## Supplementary material for "An Alternative Framework for Fluorescence Correlation Spectroscopy": Source Code: Strep_1nM_75_100uW_signal1.txt (part 58 of 105)

```
156.625516213
156.625548213
156.625562350
156.625574188
156.625615275
156.625637725
156.625641625
156.625654300
156.625654387
156.625663038
156.625901562
156.625935887
156.625948437
156.626016238
156.626053612
156.626108900
156.626168100
156.626174750
156.626196975
156.626271438
156.626271875
156.626290975
156.626350975
156.626447550
156.626528363
156.626552950
156.626570125
156.626612625
156.626683413
156.626685487
156.626795825
156.626817325
156.626902175
156.626919400
156.626984100
156.626985500
156.627002750
156.627089138
156.627106925
156.627240800
156.627327463
156.627353263
156.627449563
156.627455113
156.627491700
156.627590825
156.627707875
156.627749375
156.627772313
156.627856375
156.628019287
156.628041000
156.628041113
156.628043175
156.628059875
156.628137275
156.628140150
156.628170450
156.628201925
156.628228750
156.628233125
156.628351400
156.628356088
156.628369700
156.628377325
156.628408850
156.628457137
156.628514625
156.628545750
156.628616000
156.628616163
156.628904350
156.628930838
156.628939575
156.628940775
156.628954738
156.628969500
156.628972175
156.629015300
156.629032413
156.629092725
156.629119337
156.629161475
156.629182175
156.629222275
156.629389387
156.629402663
156.629408850
156.629450638
156.629457263
156.629516475
156.629554250
156.629572362
156.629608112
156.629622213
156.629639513
156.629682162
156.629704700
156.629713575
156.629713762
156.629740325
156.629750013
156.629759475
156.629766313
156.629766563
156.629791388
156.629808812
156.629810625
156.629842838
156.629853575
156.629891663
156.629891750
156.629918975
156.629942850
156.629946125
156.629973975
156.629979575
156.629993187
156.630001450
156.630004862
156.630014625
156.630016350
156.630029963
156.630054788
156.630055900
156.630061662
156.630079612
156.630091887
156.630094888
156.630128788
156.630129500
156.630132688
156.630137762
156.630150475
156.630187113
156.630219087
156.630254162
156.630294462
156.630299938
156.630313025
156.630313338
156.630326275
156.630345288
156.630354112
156.630368487
156.630421038
156.630447625
156.630456350
156.630468575
156.630488075
156.630501038
156.630539913
156.630543225
156.630567612
156.630620513
156.630660863
156.630696613
156.630709062
156.630714012
156.630714912
156.630723850
156.630727487
156.630737638
156.630773188
156.630777887
156.630778488
156.630942463
156.630960425
156.630984963
156.630994925
156.631012613
156.631035287
156.631076713
156.631178562
156.631247750
156.631296537
156.631374100
156.631442850
156.631474263
156.631481925
156.631501662
156.631527550
156.631544350
156.631566913
156.631575938
156.631586787
156.631597237
156.631601550
156.631604000
156.631617750
156.631630887
156.631646950
156.631649050
156.631653412
156.631669362
156.631672125
156.631681912
156.631689862
156.631693025
156.631695113
156.631696213
156.631725388
156.631748875
156.631756075
156.631786662
156.631803037
156.631818713
156.631819737
156.631822125
156.631840687
156.631845225
156.631849275
156.631858612
156.631859075
156.631863750
156.631870338
156.631883800
156.631889387
156.631909250
156.631921950
156.632040650
156.632066963
156.632071488
156.632114788
156.632118600
156.632140212
156.632148688
156.632159412
156.632160113
156.632197625
156.632275787
156.632290675
156.632292863
156.632294975
156.632313750
156.632337363
156.632380863
156.632423325
156.632423687
156.632429712
156.632447450
156.632452812
156.632460100
156.632464062
156.632469413
156.632478325
156.632478725
156.632482125
156.632524000
156.632534125
156.632587513
156.632635263
156.632642200
156.632645913
156.632673325
156.632691212
156.632697350
156.632697600
156.632703975
156.632731237
156.632756188
156.632767062
156.632776987
156.632848850
156.632866375
156.632884738
156.632890487
156.632890575
156.632890975
156.632902338
156.632933063
156.632944550
156.632963012
156.632969975
156.632971212
156.632985900
156.633081000
156.633100775
156.633140325
156.633171012
156.633255663
156.633396562
156.633396662
156.633432700
156.633433650
156.633443325
156.633447850
156.633456938
156.633458638
156.633460063
156.633570175
156.633602925
156.633642363
156.633806588
156.633840575
156.633846150
156.633884650
156.633913525
156.633918738
156.633943350
156.633943425
156.633961125
156.634030712
156.634063438
156.634091238
156.634143513
156.634150200
156.634182737
156.634183638
156.634183875
156.634205963
156.634216912
156.634232787
156.634238225
156.634269413
156.634272125
156.634272225
156.634326163
156.634335850
156.634404988
156.634428950
156.634433962
156.634438375
156.634470137
156.634477450
156.634566412
156.634605488
156.634612600
156.634624225
156.634675713
156.634679500
156.634779025
156.634804100
156.634811275
156.634980050
156.635008387
156.635013037
156.635018513
156.635034612
156.635105750
156.635123962
156.635158063
156.635168350
156.635272587
156.635329050
156.635335287
156.635356637
156.635384325
156.635387713
156.635429638
156.635447263
156.635455800
156.635479000
156.635505000
156.635536188
156.635610050
156.635627487
156.635629062
156.635655262
156.635655350
156.635693375
156.635720387
156.635759450
156.635778800
156.635807663
156.635826638
156.635854200
156.635910750
156.635940825
156.635941025
156.635990100
156.636057763
156.636071087
156.636134637
156.636177900
156.636299025
156.636305775
156.636397138
156.636470838
156.636485575
156.636522963
156.636721225
156.636754938
156.636769050
156.636811238
156.636877075
156.636891738
156.636986737
156.637034725
156.637066775
156.637095187
156.637193325
156.637206313
156.637268662
156.637319813
156.637424775
156.637444450
156.637470863
156.637557563
156.637606788
156.637623675
156.637640000
156.637647937
156.637701000
156.637804388
156.637808975
156.637845737
156.637862050
156.637873375
156.638006100
156.638009575
156.638200200
156.638202012
156.638303662
156.638319800
156.638319887
156.638352513
156.638432338
156.638512338
156.638693937
156.638755425
156.638755775
156.638783875
156.638845625
156.638863612
156.638937775
156.638977725
156.639005287
156.639361613
156.639376525
156.639413675
156.639452262
156.639480537
156.639501188
156.639516450
156.639752187
156.639810937
156.639931563
156.639953488
156.640019312
156.640100537
156.640182412
156.640195438
156.640240737
156.640268125
156.640268687
156.640337738
156.640402937
156.640485575
156.640530213
156.640532837
156.640630475
156.640648575
156.640796000
156.640984925
156.641011663
156.641173713
156.641200287
156.641200913
156.641259988
156.641274662
156.641287975
156.641318762
156.641387012
156.641544425
156.641586537
156.641597150
156.641744350
156.641755138
156.641763562
156.641839675
156.642023712
156.642121737
156.642143513
156.642143600
156.642383725
156.642425463
156.642597137
156.642708775
156.642718000
156.642911663
156.643279675
156.643290400
156.643311825
156.643326013
156.643359288
156.643406038
156.643428387
156.643595188
156.643668875
156.643959088
156.644088525
156.644099613
156.644249175
156.644325450
156.644336713
156.644431738
156.644432175
156.644449775
156.644552887
156.644597100
156.644694563
156.644835425
156.644882838
156.644904338
156.644915375
156.645289413
156.645484313
156.645538475
156.645619375
156.645677800
156.645684000
156.645712562
156.645827050
156.645832713
156.646203012
156.646265250
156.646342800
156.646554213
156.646565012
156.646566225
156.646569925
156.646601288
156.646621450
156.646732975
156.646749275
156.646759975
156.646760062
156.646804188
156.646837987
156.646896275
156.646949350
156.646970125
156.647049700
156.647195275
156.647323850
156.647326325
156.647326413
156.647358075
156.647379913
156.647450050
156.647464375
156.647710488
156.647717062
156.647868612
156.647906900
156.647926300
156.647933200
156.647934088
156.647964912
156.647967062
156.648036838
156.648048512
156.648136312
156.648262338
156.648300763
156.648329462
156.648360562
156.648379425
156.648534788
156.648587575
156.648651325
156.648699325
156.648804575
156.648810462
156.648821838
156.648859687
156.648888100
156.648891537
156.648897438
156.648945212
156.648993350
156.649007937
156.649027388
156.649203375
156.649330350
156.649330537
156.649360500
156.649396525
156.649416412
156.649418600
156.649457388
156.649504562
156.649632287
156.649711700
156.649716575
156.649805687
156.649859475
156.649887825
156.649888363
156.649900013
156.649942412
156.650004200
156.650021337
156.650027612
156.650028362
156.650043613
156.650095212
156.650114013
156.650117100
156.650155825
156.650158912
156.650186050
156.650191987
156.650203050
156.650206962
156.650265163
156.650420550
156.650475763
156.650574950
156.650576000
156.650661450
156.650687000
156.650918175
156.650918762
156.651041637
156.651091050
156.651100300
156.651216412
156.651218925
156.651228412
156.651238775
156.651289088
156.651317250
156.651412025
156.651665538
156.651736712
156.651791800
156.651820775
156.651872962
156.651899662
156.651906163
156.651939400
156.652014100
156.652198525
156.652241200
156.652249175
156.652277413
156.652278738
156.652372975
156.652436225
156.652460125
156.652535625
156.652537988
156.652664675
156.652679038
156.652681013
156.652689837
156.652692113
156.652747987
156.652749075
156.652763263
156.652767375
156.652781887
156.652820475
156.652895462
156.652951412
156.652961275
156.653038437
156.653047837
156.653071950
156.653127063
156.653157513
156.653169338
156.653229075
156.653340375
156.653373262
156.653544975
156.653650838
156.653666700
156.653775925
156.653806075
156.653837200
156.653864013
156.653876850
156.654013375
156.654032525
156.654052038
156.654091725
156.654129662
156.654188050
156.654201500
156.654208087
156.654278150
156.654287225
156.654303387
156.654304975
156.654337263
156.654345650
156.654483838
156.654636512
156.654658425
156.654694575
156.654718050
156.654729987
156.654776913
156.654822787
156.654852763
156.654863050
156.654878625
156.654883738
156.654914512
156.654963813
156.654990413
156.654992025
156.654992112
156.654993388
156.655065688
156.655097162
156.655156275
156.655243912
156.655250962
156.655257863
156.655381587
156.655408338
156.655472400
156.655491250
156.655556612
156.655632387
156.655727412
156.655731463
156.655779250
156.655806550
156.655876662
156.655876762
156.655954750
156.655956113
156.656043075
156.656047887
156.656174362
156.656306237
156.656324300
156.656446475
156.656451912
156.656474350
156.656487975
156.656505587
156.656543637
156.656592925
156.656643387
156.656736488
156.656804325
156.656820087
156.656824113
156.656859100
156.656958525
156.656994625
156.657017462
156.657276212
156.657307575
156.657316812
156.657372875
156.657393350
156.657503413
156.657504088
156.657512800
156.657517437
156.657839287
156.657846275
156.657888988
156.657889675
156.657977088
156.658028100
156.658030113
156.658036175
156.658054088
156.658068800
156.658275788
156.658291413
156.658309387
156.658432900
156.658472550
156.658483125
156.658890463
156.659078375
156.659155263
156.659212962
156.659324913
156.659356550
156.659463975
156.659464975
156.659468587
156.659490887
156.659558050
156.659617375
156.659684675
156.659698738
156.659703425
156.659784425
156.659809712
156.659879787
156.659945887
156.659947175
156.660106063
156.660264463
156.660271813
156.660271900
156.660306200
156.660306425
156.660345863
156.660403838
156.660442375
156.660600550
156.660621000
156.660714025
156.660768138
156.660783100
156.660872012
156.660899550
156.660919050
156.660928162
156.660953375
156.660961012
156.660971025
156.661007050
156.661024513
156.661077363
156.661110275
156.661112588
156.661114225
156.661166012
156.661187450
156.661304200
156.661352413
156.661375013
156.661375675
156.661459288
156.661482912
156.661532462
156.661575038
156.661627587
156.661680338
156.661863350
156.661887775
156.661960175
156.662005338
156.662169625
156.662208000
156.662223437
156.662337412
156.662344813
156.662407062
156.662538625
156.662568150
156.662587275
156.662625762
156.662645938
156.662694950
156.662724263
156.662808238
156.662885075
156.662894775
156.662908238
156.662909175
156.662949750
156.662978125
156.662984163
156.663087163
156.663119525
156.663150162
156.663269325
156.663295912
156.663296000
156.663381550
156.663460063
156.663511750
156.663569938
156.663637025
156.663639313
156.663707175
156.663755363
156.663788012
156.663897325
156.663911762
156.663934125
156.663945788
156.664190037
156.664218550
156.664218700
156.664260662
156.664262512
156.664268913
156.664278275
156.664302425
156.664317700
156.664320250
156.664358275
156.664370738
156.664399312
156.664478038
156.664532587
156.664571200
156.664586413
156.664587925
156.664599087
156.664603338
156.664613712
156.664662450
156.664705637
156.664730088
156.664751612
156.664772562
156.664779575
156.664789788
156.664805737
156.664822413
156.664838850
156.664901112
156.664901238
156.664964425
156.665011425
156.665030525
156.665056263
156.665182875
156.665219525
156.665225700
156.665226437
156.665234100
156.665262662
156.665289375
156.665311237
156.665458812
156.665467162
156.665534900
156.665560312
156.665599875
156.665631988
156.665646063
156.665654888
156.665655050
156.665696475
156.665737863
156.665833413
156.665868663
156.665877675
156.665891925
156.665926563
156.665940675
156.665964375
156.665971475
156.665984638
156.666007375
156.666010850
156.666010962
156.666017687
156.666030713
156.666065438
156.666114075
156.666115725
156.666139362
156.666203825
156.666208700
156.666238775
156.666319063
156.666335625
156.666364138
156.666428338
156.666450163
156.666450263
156.666522300
156.666676100
156.666704475
156.666726437
156.666774087
156.666795188
156.666856488
156.666874700
156.666890725
156.667044175
156.667193062
156.667490512
156.667504650
156.667517938
156.667641225
156.667704400
156.667706388
156.667739050
156.667739138
156.667778700
156.667849475
156.667878350
156.667917250
156.668041625
156.668105013
156.668220425
156.668327450
156.668353413
156.668353875
156.668386938
156.668389287
156.668426487
156.668608775
156.668789900
156.668824688
156.668850050
156.668883500
156.668973150
156.669015200
156.669069050
156.669103662
156.669114288
156.669197800
156.669208825
156.669224400
156.669239938
156.669279550
156.669373487
156.669380550
156.669456312
156.669506825
156.669530900
156.669553175
156.669682813
156.669704675
156.669790288
156.669835475
156.669994825
156.670033275
156.670044013
156.670122537
156.670207200
156.670264087
156.670304638
156.670304825
156.670318775
156.670356325
156.670367487
156.670453925
156.670477912
156.670483088
156.670492612
156.670501763
156.670503738
156.670576112
156.670767837
156.670772562
156.670877600
156.670877700
156.670908000
156.670928288
156.670943650
156.670982563
156.671029975
156.671054562
156.671078200
156.671123875
156.671144263
156.671175125
156.671218363
156.671254375
156.671280975
156.671330063
156.671437637
156.671450937
156.671564975
156.671579262
156.671636150
156.671676250
156.671832163
156.671842137
156.671842225
156.671917400
156.671987600
156.672041550
156.672096388
156.672176150
156.672246625
156.672319837
156.672360900
156.672416125
156.672444150
156.672446863
156.672472225
156.672569563
156.672577163
156.672691213
156.672742613
156.672803362
156.672867700
156.672881950
156.672919662
156.672943363
156.673021825
156.673081475
156.673199300
156.673221713
156.673273937
156.673324688
156.673341637
156.673361513
156.673366638
156.673374125
156.673376825
156.673453375
156.673575925
156.673602888
156.673626225
156.673654725
156.673656988
156.673727488
156.674082312
156.674084525
156.674339662
156.674361400
156.674361575
156.674384650
156.674416512
156.674419550
156.674511050
156.674517737
156.674578275
156.674788825
156.674823750
156.674829963
156.675059600
156.675161363
156.675190875
156.675211013
156.675291675
156.675301750
156.675324937
156.675344650
156.675415837
156.675511325
156.675545113
156.675587987
156.675629287
156.675737812
156.675746737
156.675820600
156.675835463
156.675889500
156.675924587
156.675958388
156.676003613
156.676056250
156.676060150
156.676060262
156.676079400
156.676125888
156.676137038
156.676190050
156.676209338
156.676211462
156.676212787
156.676227750
156.676238563
156.676358287
156.676358650
156.676387325
156.676395012
156.676447850
156.676454438
156.676566825
156.676669337
156.676715350
156.676798137
156.676836025
156.676875013
156.676891138
156.676898575
156.676952700
156.676989813
156.677051512
156.677053838
156.677166113
156.677178150
156.677196300
156.677251225
156.677354688
156.677370738
156.677373437
156.677394400
156.677488350
156.677652675
156.677715837
156.677715925
156.677739925
156.677747750
156.677758987
156.677782325
156.677853737
156.677877375
156.677944325
156.677955312
156.677992588
156.677992700
156.678066863
156.678085450
156.678115263
156.678202637
156.678210487
156.678267975
156.678301575
156.678382400
156.678449525
156.678488025
156.678507938
156.678532888
156.678536500
156.678548587
156.678566437
156.678575900
156.678586400
156.678611262
156.678631812
156.678667488
156.678797100
156.678797387
156.678900137
156.678972450
156.678991525
156.679033637
156.679089363
156.679207025
156.679232950
156.679265112
156.679275537
156.679299600
156.679311087
156.679318062
156.679350688
156.679496700
156.679512650
156.679550337
156.679645738
156.679668037
156.679708463
156.679713900
156.679722775
156.679780425
156.679787538
156.679859088
156.679961663
156.680021900
156.680060850
156.680190300
156.680209500
156.680400500
156.680402463
156.680453925
156.680492900
156.680501413
156.680526988
156.680567275
156.680569037
156.680602362
156.680610987
156.680622625
156.680652437
156.680696600
156.680759725
156.680819600
156.680846838
156.680926838
156.680966950
156.681059763
156.681060525
156.681237262
156.681268400
156.681280213
156.681281250
156.681282200
156.681346212
156.681478500
156.681526700
156.681670350
156.681735200
156.681766300
156.681822213
156.681837650
156.681874825
156.681906475
156.681966025
156.682143887
156.682156650
156.682281925
156.682287513
156.682376800
156.682515150
156.682557463
156.682673050
156.682723925
156.682744475
156.682747162
156.682767988
156.682911225
156.682913625
156.683047313
156.683096788
156.683117587
156.683178438
156.683242650
156.683338637
156.683384663
156.683423025
156.683434900
156.683506937
156.683634150
156.683674075
156.683728875
156.683778075
156.683787000
156.683819838
156.683837262
156.683900612
156.683951012
156.683951737
156.683975412
156.683976062
156.684042087
156.684101737
156.684126850
156.684189925
156.684287250
156.684359137
156.684360462
156.684427275
156.684614925
156.684633600
156.684635087
156.684669713
156.684703525
156.684766025
156.684856787
156.684904138
156.684938563
156.684976062
156.685064412
156.685210850
156.685290063
156.685310988
156.685356875
156.685366837
156.685434738
156.685585513
156.685588112
156.685635675
156.685674450
156.685783125
156.685788363
156.685908213
156.685959763
156.685985950
156.685994738
156.686085725
156.686152362
156.686156775
156.686354112
156.686502475
156.686619800
156.686642125
156.686661238
156.686663200
156.686682287
156.686694287
156.686779562
156.686845288
156.686856487
156.687038700
156.687089037
156.687115700
156.687283562
156.687300287
156.687365550
156.687522100
156.687650550
156.687680387
156.687682175
156.687727025
156.687821912
156.687926650
156.687999563
156.688101650
156.688231412
156.688242987
156.688252613
156.688326963
156.688383050
156.688400588
156.688438300
156.688525887
156.688574088
156.688696350
156.688700788
156.688800725
156.688883013
156.688922612
156.688932937
156.688999150
156.689045175
156.689064312
156.689134862
156.689205400
156.689230437
156.689277375
156.689289812
156.689385663
156.689424050
156.689585400
156.689608850
156.689650588
156.689763825
156.689764387
156.689766762
156.689802163
156.689825538
156.689970600
156.690083862
156.690124600
156.690140087
156.690210963
156.690293188
156.690381550
156.690642125
156.690649350
156.690753675
156.690762512
156.690762837
156.690840512
156.690852900
156.690895025
156.691031775
156.691171700
156.691393775
156.691453600
156.691562162
156.691677987
156.691823212
156.691824887
156.691906075
156.691957050
156.691957137
156.692113237
156.692118188
156.692131813
156.692188837
156.692226875
156.692421562
156.692479387
156.692485613
156.692515713
156.692548638
156.692556637
156.692667700
156.692667812
156.692697788
156.692729988
156.692859913
156.692877187
156.692881412
156.692921512
156.692932738
156.692988800
156.693001925
156.693122587
156.693165225
156.693165350
156.693255075
156.693300387
156.693358612
156.693376425
156.693471988
156.693521637
156.693537687
156.693567438
156.693567562
156.693613487
156.693614700
156.693631400
156.693681363
156.693746750
156.693816613
156.693854275
156.693866738
156.693886488
156.693956638
156.694067725
156.694113638
156.694129538
156.694160225
156.694233350
156.694236550
156.694244900
156.694270037
156.694301887
156.694319000
156.694426600
156.694461212
156.694504825
156.694559413
156.694561525
156.694585738
156.694602575
156.694749625
156.694760962
156.694772188
156.694797425
156.694845375
156.694848825
156.694882825
156.694913287
156.694921537
156.695002700
156.695015575
156.695051225
156.695164575
156.695284063
156.695324350
156.695350350
156.695355750
156.695393900
156.695396425
156.695398025
156.695467162
156.695504700
156.695722225
156.695748200
156.696023862
156.696024300
156.696062713
156.696103700
156.696162250
156.696167962
156.696270188
156.696396250
156.696405150
156.696518450
156.696583500
156.696706675
156.696742975
156.696866863
156.696866962
156.697005500
156.697005600
156.697041412
156.697060450
156.697097112
156.697105238
156.697149425
156.697170688
156.697207112
156.697259763
156.697321375
156.697330500
156.697335813
156.697416288
156.697507962
156.697530725
156.697583075
156.697630275
156.697663650
156.697696950
156.697717000
156.697740237
156.697777450
156.697813488
156.697841900
156.697856838
156.697862875
156.697905550
156.697946450
156.698047250
156.698047450
156.698059263
156.698163563
156.698299625
156.698370713
156.698665688
156.698666987
156.698784813
156.698809200
156.698887600
156.698986525
156.699161162
156.699238675
156.699431987
156.699539150
156.699559263
156.699583187
156.699690925
156.699727775
156.699898787
156.700038113
156.700124775
156.700159488
156.700187263
156.700287825
156.700595212
156.700696500
156.700779200
156.700779375
156.700934775
156.700949275
156.701031137
156.701053075
156.701057175
156.701079600
156.701241063
156.701241762
156.701319775
156.701328375
156.701394588
156.701395212
156.701571613
156.701604275
156.701630925
156.701683438
156.701698062
156.701740412
156.701843237
156.701855712
156.701858012
156.701872625
156.701884363
156.701936563
156.701976188
156.701989037
156.701997062
156.702021650
156.702056550
156.702061400
156.702099375
156.702099450
156.702189337
156.702196287
156.702212712
156.702214700
156.702282387
156.702289850
156.702310700
156.702347562
156.702398475
156.702437300
156.702453075
156.702459863
156.702474025
156.702576787
156.702702700
156.702728600
156.702762125
156.702841113
156.702848813
156.703056463
156.703080925
156.703082200
156.703146825
156.703166875
156.703201925
156.703202012
156.703223450
156.703262763
156.703293513
156.703302512
156.703339075
156.703344800
156.703403512
156.703427662
156.703539325
156.703624850
156.703660713
156.703698500
156.703779675
156.703781275
156.703790938
156.703796463
156.703808725
156.703832087
156.703875863
156.703912975
156.703931600
156.704005775
156.704007625
156.704102887
156.704118462
156.704149425
156.704207062
156.704277950
156.704293412
156.704294763
156.704342588
156.704350363
156.704405050
156.704452075
156.704455650
156.704573412
156.704600462
156.704659313
156.704773313
156.704818462
156.704833087
156.704834875
156.704893212
156.704955162
156.704969075
156.704996263
156.705025788
156.705057363
156.705103788
156.705134138
156.705205288
156.705221525
156.705246575
156.705253787
156.705269862
156.705333413
156.705376363
156.705446537
156.705490650
156.705524188
156.705564725
156.705650488
156.705726438
156.705729687
156.705825525
156.705838962
156.705864800
156.705926825
156.705931787
156.705931950
156.705941675
156.705958600
156.705961250
156.706010750
156.706290037
156.706354700
156.706382100
156.706454450
156.706475512
156.706586400
156.706615338
156.706695575
156.706773263
156.706798612
156.706844525
156.706896088
156.706897613
156.706898263
156.707072825
156.707148050
156.707161388
156.707467075
156.707586475
156.707803988
156.707836400
156.707881750
156.707881837
156.708025250
156.708044575
156.708046775
156.708072050
156.708169088
156.708190962
156.708194488
156.708225800
156.708250400
156.708375537
156.708426588
156.708442313
156.708530775
156.708578900
156.708734550
156.708736663
156.708877250
156.708957375
156.708997300
156.709028775
156.709069413
156.709176388
156.709313000
156.709422088
156.709490925
156.709507387
156.709542925
156.709654225
156.709660575
156.709677613
156.709700037
156.709828762
156.709905225
156.709918313
156.709952200
156.709959013
156.710015975
156.710047788
156.710115987
156.710172925
156.710230125
156.710261938
156.710380837
156.710381450
156.710405225
156.710418925
156.710438150
156.710460350
156.710510000
156.710600025
156.710908262
156.711157063
156.711210500
156.711244575
156.711375763
156.711391787
156.711398725
156.711508288
156.711670013
156.711802912
156.711813025
156.711865750
156.711978738
156.711982638
156.711999112
156.712010738
156.712010825
156.712011325
156.712238325
156.712258350
156.712306275
156.712320625
156.712378338
156.712453075
156.712587625
156.712598388
156.712599925
156.712607762
156.712712375
156.712714275
156.712727987
156.712751375
156.712871113
156.712903388
156.712930075
156.712934450
156.712958900
156.712999062
156.713018713
156.713127587
156.713132450
156.713282163
156.713408687
156.713552313
156.713599063
156.713638950
156.713703487
156.713757675
156.713759762
156.713784263
156.713798188
156.713809712
156.713849038
156.713849925
156.713863188
156.713947425
156.713970338
156.713970738
156.714009800
156.714047637
156.714083625
156.714109400
156.714110837
156.714113487
156.714281600
156.714287500
156.714293487
156.714316763
156.714502750
156.714550812
156.714589212
156.714652188
156.714700050
156.714753938
156.714756312
156.714793625
156.714799712
156.714802663
156.714862975
156.714898800
156.714999325
156.715026825
156.715093975
156.715174813
156.715174900
156.715185350
156.715188825
156.715188937
156.715289325
156.715357075
156.715390012
156.715441400
156.715531550
156.715561087
156.715569963
156.715576438
156.715779988
156.716075813
156.716209900
156.716236175
156.716253962
156.716268700
156.716335988
156.716376113
156.716455787
156.716542800
156.716617463
156.716622275
156.716631812
156.716638663
156.716697238
156.716718475
156.716779838
156.716815800
156.716868113
156.716896163
156.716993600
156.717052263
156.717052988
156.717108650
156.717108725
156.717109425
156.717109900
156.717117438
156.717219387
156.717220300
156.717248813
156.717252375
156.717253737
156.717256200
156.717258437
156.717320275
156.717353200
156.717363025
156.717459000
156.717469600
156.717469687
156.717498525
156.717547287
156.717548850
156.717627000
156.717630262
156.717670550
156.717729200
156.717921163
156.717991875
156.718020550
156.718021362
156.718116800
156.718161788
156.718168037
156.718269000
156.718286788
156.718299387
156.718350025
156.718401975
156.718427588
156.718594413
156.718607362
156.718607738
156.718755250
156.718843075
156.718853387
156.718879775
156.718949938
156.718967025
156.719076350
156.719116500
156.719129162
156.719210475
156.719214800
156.719245225
156.719317950
156.719397437
156.719513900
156.719601300
156.719767475
156.719795587
156.719807925
156.719943038
156.719959650
156.720016437
156.720050413
156.720058375
156.720123600
156.720192037
156.720310300
156.720312775
156.720383175
156.720388638
156.720388725
156.720408600
156.720417613
156.720495212
156.720582700
156.720630200
156.720703912
156.720732200
156.720749788
156.720806963
156.720811913
156.720838912
156.720963512
156.720970425
156.721202750
156.721252475
156.721276050
156.721290800
156.721328550
156.721474975
156.721598750
156.721637463
156.721884262
156.721965000
156.722080538
156.722100575
156.722101400
156.722152675
156.722230700
156.722422263
156.722433325
156.722488775
156.722492200
156.722509700
156.722584987
156.722652700
156.722654312
156.722706238
156.722730587
156.722871537
156.722898600
156.722903863
156.722976650
156.723046475
156.723049000
156.723060975
156.723119650
156.723187338
156.723196412
156.723271587
156.723343787
156.723348900
156.723368563
156.723373950
156.723444150
156.723466375
156.723489513
156.723526775
156.723604037
156.723651375
156.723741150
156.723742600
156.723748525
156.723751163
156.723815850
156.723858038
156.723881662
156.723931750
156.723966025
156.723979850
156.723985838
156.724122950
156.724143475
156.724145063
156.724162812
156.724240225
156.724251038
156.724256338
156.724280250
156.724418287
156.724423763
156.724430575
156.724471150
156.724510900
156.724576163
156.724607712
156.724671650
156.724707112
156.724806925
156.724956600
156.725002787
156.725285788
156.725448637
156.725468688
156.725477888
156.725549788
156.725621313
156.725626688
156.725660700
156.725727175
156.725821300
156.725966125
156.725974175
156.725974512
156.726097012
156.726122200
156.726128800
156.726171937
156.726206137
156.726300812
156.726406600
156.726418225
156.726418312
156.726455500
156.726455900
156.726470500
156.726491075
156.726538963
156.726539050
156.726661688
156.726711375
156.726755300
156.727035325
156.727265212
156.727271425
156.727289400
156.727342013
156.727404850
156.727486075
156.727495975
156.727502500
156.727513875
156.727549750
156.727553225
156.727554125
156.727610400
156.727614612
156.727750050
156.727780200
156.727945463
156.728155937
156.728218062
156.728384525
156.728429438
156.728531200
156.728572437
156.728693937
156.728739262
156.728782238
156.728793413
156.728837637
156.728837725
156.728879775
156.728998875
156.729029300
156.729103162
156.729119300
156.729189388
156.729219412
156.729307288
156.729316475
156.729364175
156.729364412
156.729474375
156.729480875
156.729517125
156.729545812
156.729606450
156.729627163
156.729655938
156.729668375
156.729899000
156.729921262
156.729943150
156.729964112
156.729982888
156.729989725
156.730044300
156.730120613
156.730192413
156.730205450
156.730248325
156.730274938
156.730475038
156.730503825
156.730617513
156.730632350
156.730674513
156.730705150
156.730822862
156.730824388
156.730915288
156.730972275
156.730977975
156.730978062
156.731015112
156.731052550
156.731119000
156.731192238
156.731220975
156.731229875
156.731239175
156.731259475
156.731275250
156.731277350
156.731284775
156.731312400
156.731324462
156.731348950
156.731383925
156.731493925
156.731526712
156.731547600
156.731687425
156.731687500
156.731702937
156.731770587
156.731806900
156.731839500
156.731866425
156.731903375
156.731922387
156.731952162
156.732007200
156.732033013
156.732165613
156.732211600
156.732224925
156.732238900
156.732258912
156.732445538
156.732455175
156.732466900
156.732476913
156.732480262
156.732551900
156.732586312
156.732602337
156.732613850
156.732636512
156.732655875
156.732740625
156.732753700
156.733008025
156.733051813
156.733071438
156.733123975
156.733124650
156.733129750
156.733159812
156.733194925
156.733285650
156.733301713
156.733323825
156.733334563
156.733693300
156.733818463
156.733869100
156.733885925
156.733936663
156.733986963
156.734074525
156.734117125
156.734162175
156.734180650
156.734195663
156.734207200
156.734268175
156.734317000
156.734318562
156.734374350
156.734387363
156.734390437
156.734492362
156.734539150
156.734610412
156.734649738
156.734788463
156.734810925
156.734864200
156.734872013
156.735012950
156.735103363
156.735225975
156.735291638
156.735298500
156.735625575
156.735683937
156.735694625
156.735787612
156.736068187
156.736093550
156.736263600
156.736317850
156.736396138
156.736486025
156.736503637
156.736561075
156.736564625
156.736594537
156.736719937
156.736753862
156.736785075
156.736921775
156.736967300
156.737128150
156.737163675
156.737171400
156.737441462
156.737443488
156.737517525
156.737600975
156.737687125
156.737736463
156.737834163
156.737893625
156.738000825
156.738226650
156.738252238
156.738281637
156.738293475
156.738333200
156.738452763
156.738526275
156.738600250
156.738629775
156.738631975
156.738653688
156.738673087
156.738772750
156.738775713
156.739158087
156.739187413
156.739254000
156.739265575
156.739267112
156.739273675
156.739285112
156.739286700
156.739397312
156.739400175
156.739427075
156.739427162
156.739588550
156.739681825
156.739845425
156.739880775
156.739972813
156.740037950
156.740143150
156.740180975
156.740290625
156.740331787
156.740344563
156.740369525
156.740527437
156.740556712
156.740702513
156.740748275
156.740771875
156.740846600
156.740935987
156.741034100
156.741338337
156.741423763
156.741527200
156.741621050
156.741693838
156.741708663
156.741958375
156.742029513
156.742145475
156.742258838
156.742445950
156.742450287
156.742537537
156.742567237
156.742635525
156.742811588
156.742834563
156.742876125
156.742889013
156.742953162
156.743050888
156.743053200
156.743119213
156.743151975
156.743208538
156.743261525
156.743362088
156.743387000
156.743441862
156.743556500
156.743639200
156.743732263
156.743753850
156.743758638
156.743813837
156.743869138
156.743872150
156.743885012
156.743907700
156.743923750
156.743932800
156.743940963
156.744073138
156.744105225
156.744147413
156.744170887
156.744252238
156.744252388
156.744254475
156.744259150
156.744264037
156.744370387
156.744498187
156.744502813
156.744520137
156.744705975
156.744749862
156.745003163
156.745042288
156.745070900
156.745231075
156.745298925
156.745371262
156.745382562
156.745428900
156.745478862
156.745479963
156.745483087
156.745484650
156.745532462
156.745587113
156.745887463
156.745917000
156.745993675
156.746031638
156.746067587
156.746111963
156.746159763
156.746228400
156.746243250
156.746268575
156.746282737
156.746331475
156.746349075
156.746367775
156.746462337
156.746480787
156.746488425
156.746554312
156.746626637
156.746669188
156.746772838
156.746772950
156.746884175
156.746890875
156.746951425
156.747087988
156.747209925
156.747259650
156.747381300
156.747392300
156.747456650
156.747561050
156.747610600
156.747640050
156.747748588
156.747821100
156.747823238
156.747838350
156.748104638
156.748109137
156.748109875
156.748118225
156.748251975
156.748310688
156.748362450
156.748370800
156.748417212
156.748436200
156.748557575
156.748582475
156.748647788
156.748672675
156.748687888
156.748830975
156.748973525
156.749085450
156.749086950
156.749135550
156.749239575
156.749255600
156.749267500
156.749288388
156.749357962
156.749394238
156.749480262
156.749495812
156.749548150
156.749709275
156.749721062
156.749883475
156.749918187
156.749946600
156.750114000
156.750211562
156.750212337
156.750297112
156.750419825
156.750428400
156.750437500
156.750500238
156.750544838
156.750717625
156.750841087
156.750855975
156.751088937
156.751231050
156.751481975
156.751596075
156.751605350
156.751614100
156.751688600
156.751701862
156.751710475
156.751714550
156.751754087
156.751826962
156.751885663
156.751898675
156.751943825
156.751973050
156.752012262
156.752134662
156.752183025
156.752184338
156.752319750
156.752331513
156.752355850
156.752361788
156.752401025
156.752449012
156.752491125
156.752505988
156.752510725
156.752547525
156.752613312
156.752656225
156.752781413
156.752901150
156.752946650
156.752970050
156.753333237
156.753353863
156.753404762
156.753474187
156.753563325
156.753570850
156.753606050
156.753612987
156.753644337
156.753663338
156.753685225
156.753696163
156.753703450
156.753788625
156.753797437
156.753890800
156.753892737
156.753899537
156.753910975
156.753952475
156.753996950
156.754090962
156.754154263
156.754172313
156.754219450
156.754230975
156.754307388
156.754392338
156.754410613
156.754472763
156.754511987
156.754520287
156.754603825
156.754709100
156.754720700
156.754778350
156.754845050
156.754907150
156.754911212
156.755025488
156.755047813
156.755049638
156.755095700
156.755250638
156.755473750
156.755473838
156.755474000
156.755540562
156.755540700
156.755616175
156.755626837
156.755648575
156.755705113
156.755883525
156.755921275
156.755937675
156.756042912
156.756068075
156.756113375
156.756161750
156.756237537
156.756254937
156.756317900
156.756331850
156.756331975
156.756398850
156.756449412
156.756462350
156.756507350
156.756587875
156.756638187
156.756689988
156.756700350
156.756766812
156.756838700
156.756914525
156.756967200
156.756994850
156.757065150
156.757068900
156.757075950
156.757100487
156.757344187
156.757355437
156.757375025
156.757384438
156.757398100
156.757446300
156.757544175
156.757642225
156.757695837
156.757754600
156.757815100
156.758096188
156.758127950
156.758128100
156.758129500
156.758235738
156.758240588
156.758335212
156.758339438
156.758363812
156.758417075
156.758643887
156.758666200
156.758837425
156.758846837
156.758879587
156.758957300
156.758963575
156.759078150
156.759148975
156.759314712
156.759325937
156.759354938
156.759408063
156.759417650
156.759554837
156.759573175
156.759574600
156.759617137
156.759637775
156.759638775
156.759725500
156.759898475
156.759948625
156.760183050
156.760242600
156.760247975
156.760275600
156.760288763
156.760312200
156.760508050
156.760548438
156.760582013
156.760585475
156.760718775
156.760794737
156.760822125
156.760877125
156.760881450
156.760905725
156.760989612
156.761050638
156.761193362
156.761356512
156.761389825
156.761477888
156.761523450
156.761700512
156.761733413
156.761735512
156.761817012
156.761822537
156.761858975
156.761880850
156.761939912
156.761943000
156.761999587
156.762101625
156.762134863
156.762175037
156.762236275
156.762246263
156.762378313
156.762553550
156.762567037
156.762635000
156.762787225
156.762819300
156.762900462
156.762924363
156.763058150
156.763174687
156.763174787
156.763181800
156.763333075
156.763377187
156.763434712
156.763443325
156.763464763
156.763498462
156.763499462
156.763542150
156.763709700
156.763716900
156.763789425
156.763831825
156.763864012
156.764057100
156.764060650
156.764086325
156.764130562
156.764131075
156.764149513
156.764268587
156.764296288
156.764326450
156.764375863
156.764492775
156.764612025
156.764621400
156.764766463
156.764766575
156.764849113
156.764857700
156.765003412
156.765026463
156.765026550
156.765134738
156.765197800
156.765265875
156.765399162
156.765606212
156.765626688
156.765629862
156.765676125
156.765743187
156.765827050
156.765837162
156.765843650
156.765893912
156.765942775
156.765963975
156.766059050
156.766120712
156.766193063
156.766207538
156.766228950
156.766262262
156.766333475
156.766336600
156.766356038
156.766455575
156.766673225
156.766674100
156.766718787
156.766809887
156.766830438
156.766891238
156.766919237
156.766946300
156.766970025
156.766996012
156.767081462
156.767189225
156.767260925
156.767329813
156.767334150
156.767338850
156.767597812
156.767638487
156.767714075
156.767754450
156.767774175
156.767853700
156.767859037
156.767947275
156.768055000
156.768100975
156.768122138
156.768122262
156.768226700
156.768403175
156.768414975
156.768480563
156.768487400
156.768494675
156.768497150
156.768562600
156.768585938
156.768605337
156.768613175
156.768615963
156.768616087
156.768682225
156.768699450
156.768815450
156.768831388
156.768847400
156.768938300
156.768977950
156.768999063
156.769039850
156.769046575
156.769071312
156.769083950
156.769084075
156.769116188
156.769216000
156.769271962
156.769280550
156.769370437
156.769427812
156.769436713
156.769459675
156.769495638
156.769495725
156.769497075
156.769513512
156.769556850
156.769563213
156.769563400
156.769714962
156.769779962
156.769988250
156.770008875
156.770104525
156.770108687
156.770163400
156.770192425
156.770523500
156.770531637
156.770574412
156.770742412
156.770836938
156.770851937
156.770852488
156.770864675
156.771011925
156.771027350
156.771143750
156.771265237
156.771380563
156.771416025
156.771484250
156.771506725
156.771626825
156.771789025
156.771845063
156.771896113
156.772022350
156.772025375
156.772066488
156.772121987
156.772192375
156.772219750
156.772229662
156.772260050
156.772315187
156.772451787
156.772504950
156.772518525
156.772528325
156.772553000
156.772587800
156.772602388
156.772782087
156.772843975
156.772979575
156.772995200
156.773086775
156.773090450
156.773095075
156.773208538
156.773211475
156.773220638
156.773288288
156.773335325
156.773578175
156.773657275
156.773807038
156.773868650
156.773897713
156.773936100
156.773993687
156.774140488
156.774208762
156.774217238
156.774335562
156.774599513
156.774706125
156.774710650
156.774785700
156.774793537
156.774815925
156.775049975
156.775073225
156.775074325
156.775171438
156.775242275
156.775268825
156.775328688
156.775365112
156.775424563
156.775424650
156.775487975
156.775638275
156.775684063
156.775700000
156.775716462
156.775720113
156.775720250
156.775747263
156.775770050
156.775771462
156.775831100
156.775836737
156.775843200
156.775879400
156.775881588
156.775929687
156.775990063
156.776025250
156.776193800
156.776382837
156.776429500
156.776473825
156.776513175
156.776532513
156.776577737
156.776612875
156.776721812
156.776726200
156.776747425
156.776854262
156.776981000
156.777026363
156.777141588
156.777145925
156.777315713
156.777455487
156.777487512
156.777670850
156.777808013
156.777846925
156.778006613
156.778094262
156.778112763
156.778204488
156.778257775
156.778258850
156.778263337
156.778278575
156.778296600
156.778349413
156.778380763
156.778389487
156.778418413
156.778526188
156.778585650
156.778723788
156.778729150
156.778733425
156.778800875
156.778914563
156.778924575
156.778931400
156.779082600
156.779090338
156.779094612
156.779154350
156.779204187
156.779205450
156.779215687
156.779324250
156.779324425
156.779344313
156.779499238
156.779501125
156.779558000
156.779563925
156.779585375
156.779591363
156.779594125
156.779684838
156.779700387
156.779776250
156.779777250
156.779806162
156.779826500
156.779881112
156.779968875
156.779970988
156.779974200
156.779989725
156.779989962
156.779999662
156.780059838
156.780080338
156.780102438
156.780110000
156.780128175
156.780284325
156.780337300
156.780483825
156.780528438
156.780582363
156.780673200
156.780703525
156.780758663
156.780797613
156.781006362
156.781006663
156.781049625
156.781084350
156.781116975
156.781127513
156.781128925
156.781153900
156.781206050
156.781243575
156.781261887
156.781307838
156.781317700
156.781390913
156.781447425
156.781494100
156.781534425
156.781534513
156.781553237
156.781670100
156.781723812
156.781753363
156.781788087
156.781843337
156.781910975
156.782047450
156.782078775
156.782100187
156.782171850
156.782281612
156.782319062
156.782340438
156.782442725
156.782449262
156.782462425
156.782471713
156.782478887
156.782514875
156.782630963
156.782648250
156.782648338
156.782793913
156.782855025
156.782873188
156.782910850
156.782915337
156.782928375
156.783057587
156.783063513
156.783135475
156.783179988
156.783188312
156.783359063
156.783381638
156.783413537
156.783430762
156.783466637
156.783587975
156.783595712
156.783667075
156.783758113
156.783767238
156.783821675
156.783839625
156.783869925
156.783885675
156.783921300
156.783947187
156.784086975
156.784087100
156.784296825
156.784441313
156.784517013
156.784569625
156.784736412
156.784743675
156.784884412
156.784939487
156.785043912
156.785056875
156.785184963
156.785222713
156.785320037
156.785462663
156.785482938
156.785671063
156.785673613
156.785709550
156.785718737
156.785745900
156.785863700
156.785912775
156.785926000
156.785993950
156.786031762
156.786101125
156.786136462
156.786152950
156.786158712
156.786277625
156.786491275
156.786541263
156.786674387
156.786680800
156.786694900
156.786810087
156.786840388
156.786913675
156.786917313
156.786932125
156.786932512
156.786957788
156.787010363
156.787076388
156.787123250
156.787140488
156.787165238
156.787173513
156.787406025
156.787548138
156.787551000
156.787652550
156.787845575
156.787857100
156.787910500
156.787937588
156.788029875
156.788040263
156.788154850
156.788170638
156.788193688
156.788197775
156.788210588
156.788216438
156.788248012
156.788248100
156.788248625
156.788252850
156.788258025
156.788273200
156.788292000
156.788354225
156.788359350
156.788362613
156.788388950
156.788404713
156.788406138
156.788440925
156.788455838
156.788474337
156.788479875
156.788549937
156.788560375
156.788869900
156.788948575
156.789026412
156.789032550
156.789081750
156.789081837
156.789127575
156.789178488
156.789247762
156.789290263
156.789369750
156.789423312
156.789438012
156.789442150
156.789442237
156.789485900
156.789486563
156.789523900
156.789592338
156.789654175
156.789660562
156.789661575
156.789708650
156.789765275
156.789914125
156.789941387
156.790010787
156.790011575
156.790072900
156.790156287
156.790163950
156.790202612
156.790253188
156.790260625
156.790289662
156.790360525
156.790363325
156.790477412
156.790480737
156.790488687
156.790505088
156.790526500
156.790622012
156.790624800
156.790627662
156.790743450
156.790815912
156.790825375
156.790858075
156.790891525
156.790896463
156.790957875
156.790998325
156.791021725
156.791022312
156.791022763
156.791075775
156.791078462
156.791079988
156.791151037
156.791156487
156.791260000
156.791262350
156.791275675
156.791290487
156.791309012
156.791346812
156.791375913
156.791509125
156.791579125
156.791767712
156.791867500
156.791877200
156.791891275
156.792050163
156.792055538
156.792144575
156.792156637
156.792186937
156.792275638
156.792311150
156.792444125
156.792444212
156.792490612
156.792513412
156.792530513
156.792629312
156.792704912
156.792743363
156.792757687
156.792763025
156.792782563
156.792790438
156.792812938
156.793017612
156.793045950
156.793105287
156.793148962
156.793192737
156.793207312
156.793244937
156.793346600
156.793396475
156.793479725
156.793485213
156.793564400
156.793595100
156.793672400
156.793691862
156.793853187
156.793888725
156.793896537
156.793947350
156.793964475
156.794017425
156.794122375
156.794151375
156.794218550
156.794272912
156.794326138
156.794342212
156.794386925
156.794453637
156.794500675
156.794652125
156.794658150
156.794721025
156.794757400
156.794762888
156.794765525
156.794770575
156.794816263
156.794952263
156.795031913
156.795071463
156.795209025
156.795209688
156.795254150
156.795433613
156.795478675
156.795579387
156.795583775
156.795607712
156.795622063
156.795632025
156.795635213
156.795727625
156.795752362
156.795842075
156.795845225
156.795880112
156.795934413
156.795969813
156.795985538
156.796000900
156.796020400
156.796021500
156.796146663
156.796404712
156.796426113
156.796533550
156.796748412
156.796874250
156.797050350
156.797062162
156.797065038
156.797075900
156.797174488
156.797250925
156.797357562
156.797379237
156.797466950
156.797499663
156.797569400
156.797591300
156.797606162
156.797626638
156.797689000
156.797701262
156.797938612
156.797942000
156.797995000
156.798053950
156.798064275
156.798132788
156.798139775
156.798279300
156.798279388
156.798338412
156.798363612
156.798475488
156.798552075
156.798576875
156.798601075
156.798614813
156.798616650
156.798659425
156.798673275
156.798876863
156.798939400
156.799205900
156.799270600
156.799335988
156.799433900
156.799434600
156.799438525
156.799452900
156.799470638
156.799548225
156.799681687
156.799685775
156.799713137
156.799786662
156.799825863
156.799831925
156.799894600
156.799950037
156.799995775
156.800068162
156.800089975
156.800122425
156.800283100
156.800365400
156.800365750
156.800378137
156.800503588
156.800503712
156.800541425
156.800622613
156.800663512
156.800783025
156.800984900
156.801017900
156.801070563
156.801098338
156.801121862
156.801191787
156.801196150
156.801225738
156.801308938
156.801313588
156.801336462
156.801367987
156.801436263
156.801436750
156.801457913
156.801666713
156.801727350
156.801778450
156.801859538
156.801865150
156.801880775
156.801931738
156.802115413
156.802133513
156.802228012
156.802244750
156.802318225
156.802354750
156.802389188
156.802408075
156.802531988
156.802540637
156.802553150
156.802553238
156.802581425
156.802651338
156.802751562
156.802756550
156.802762875
156.802861300
156.802948963
156.803154388
156.803244288
156.803289062
156.803317075
156.803407937
156.803468313
156.803515188
156.803605700
156.803686387
156.803743088
156.803765588
156.803780862
156.803855100
156.803857037
156.803857250
156.803876800
156.803906138
156.803926362
156.803962138
156.803996950
156.804025900
156.804037225
156.804087050
156.804103450
156.804240413
156.804415650
156.804500700
156.804575038
156.804660662
156.804709038
156.804762863
156.804770350
156.804775688
156.804777400
156.804926037
156.804986075
156.805016525
156.805094188
156.805172425
156.805253000
156.805267050
156.805316637
156.805353825
156.805383450
156.805471463
156.805537313
156.805618613
156.805618912
156.805627787
156.805716100
156.805780250
156.805884575
156.806028787
156.806119025
156.806229987
156.806248837
156.806353625
156.806432188
156.806504962
156.806557938
156.806842362
156.806842612
156.806903713
156.806935775
156.807049275
156.807254375
156.807358000
156.807480237
156.807527125
156.807585338
156.807599262
156.807637875
156.807642175
156.807702200
156.807703812
156.807733012
156.807739725
156.807949700
156.807973062
156.807983888
156.808092012
156.808148825
156.808150850
156.808166325
156.808311075
156.808312600
156.808426525
156.808434800
156.808639863
156.808694887
156.808795487
156.808837700
156.808847350
156.808861250
156.808861363
156.808934075
156.808970500
156.809047275
156.809050650
156.809153700
156.809170925
156.809193437
156.809193725
156.809202237
156.809230512
156.809332738
156.809371062
156.809463975
156.809470800
156.809478138
156.809507550
156.809522063
156.809747112
156.809808737
156.809877750
156.809968350
156.810028088
156.810089237
156.810118762
156.810154150
156.810165662
156.810166437
156.810216225
156.810222250
156.810355275
156.810471350
156.810491575
156.810512638
156.810575775
156.810584050
156.810643900
156.810728538
156.810771575
156.810813350
156.810876000
156.810886300
156.810914188
156.810974837
156.811038675
156.811123375
156.811287675
156.811361138
156.811363363
156.811447738
156.811472788
156.811602387
156.811632475
156.811652400
156.811686538
156.811690400
156.811815050
156.811859637
156.811931362
156.811964588
156.812026525
156.812065063
156.812088925
156.812152037
156.812381550
156.812429662
156.812486825
156.812502150
156.812570338
156.812660700
156.812762563
156.812812950
156.812844937
156.812924662
156.812943600
156.813040613
156.813072312
156.813107450
156.813126700
156.813133225
156.813135388
156.813170063
156.813218400
156.813288550
156.813296925
156.813301900
156.813453900
156.813607537
156.813652700
156.813666813
156.813727387
156.813769350
156.813851338
156.813892875
156.814046537
156.814067575
156.814080163
156.814199375
156.814346538
156.814360425
156.814512063
156.814526350
156.814536087
156.814591675
156.814694113
156.814730000
156.814738538
156.814783812
156.814791075
156.814882238
156.814882412
156.814906412
156.815015937
156.815018250
156.815107662
156.815141450
156.815149800
156.815165562
156.815188638
156.815251875
156.815346613
156.815441950
156.815469100
156.815595387
156.815647200
156.815768238
156.815786675
156.815795113
156.815817000
156.815832675
156.815837813
156.815859625
156.815921263
156.815943412
156.815948988
156.816010337
156.816020437
156.816027975
156.816052775
156.816076563
156.816181462
156.816236675
156.816311800
156.816419537
156.816432025
156.816446463
156.816497287
156.816581450
156.816764262
156.816832262
156.816940037
156.817016612
156.817132850
156.817261013
156.817344612
156.817626450
156.817691938
156.817729025
156.817843112
156.817879850
156.817961400
156.817966875
156.818134238
156.818191788
156.818209913
156.818212313
156.818238650
156.818265975
156.818313262
156.818313975
156.818363038
156.818385250
156.818508575
156.818511925
156.818537287
156.818592838
156.818605638
156.818670613
156.818672462
156.818710937
156.818724662
156.818790363
156.818796762
156.818872387
156.818872462
156.818873100
156.818949675
156.819070987
156.819158375
156.819482962
156.819483037
156.819499562
156.819577762
156.819670450
156.819683338
156.819815975
156.819948337
156.819967338
156.819988150
156.820102900
156.820197475
156.820337225
156.820391850
156.820436525
156.820477375
156.820488575
156.820551663
156.820610700
156.820713162
156.820728263
156.820784575
156.820849412
156.820926775
156.820961238
156.821096038
156.821107087
156.821242550
156.821248100
156.821309138
156.821313900
156.821386300
156.821437100
156.821473225
156.821527013
156.821578350
156.821620800
156.821633488
156.821725125
156.821823275
156.821884087
156.821926375
156.821971600
156.822000550
156.822051450
156.822132325
156.822143250
156.822274450
156.822293150
156.822371887
156.822491813
156.822493938
156.822650288
156.822675275
156.822686650
156.822799225
156.822808538
156.822827862
156.822849975
156.822884725
156.822922312
156.822992338
156.823115412
156.823255200
156.823340300
156.823340425
156.823396487
156.823448288
156.823481025
156.823615600
156.823615712
156.823625625
156.823644800
156.823712188
156.823913775
156.823935900
156.823940900
156.824015412
156.824016562
156.824096900
156.824098313
156.824188013
156.824192675
156.824229538
156.824268600
156.824387650
156.824454538
156.824468450
156.824516425
156.824535550
156.824543050
156.824595037
156.824600750
156.824706687
156.824727712
156.824846087
156.824975850
156.824998287
156.825085363
156.825161800
156.825193500
156.825238762
156.825243000
156.825306813
156.825462238
156.825487800
156.825522737
156.825547325
156.825612162
156.825639588
156.825694400
156.825694487
156.825757288
156.825794525
156.825938237
156.825983200
156.826026475
156.826121763
156.826152850
156.826280263
156.826299012
156.826355800
156.826359850
156.826460988
156.826461400
156.826551750
156.826584712
156.826722037
156.826782250
156.826822175
156.826940812
156.827001675
156.827073825
156.827290363
156.827363550
156.827453400
156.827522700
156.827546475
156.827574425
156.827612575
156.827649313
156.827735450
156.827768537
156.827850388
156.827890413
156.827956763
156.827962025
156.828007738
156.828113288
156.828163687
156.828228263
156.828311512
156.828386125
156.828444950
156.828549300
156.828571550
156.828628363
156.828628450
156.828636488
156.828655050
156.828688550
156.828922975
156.828964563
156.828972362
156.829001213
156.829058750
156.829081025
156.829114700
156.829192363
156.829195188
156.829212988
156.829308225
156.829342050
156.829535763
156.829605563
156.829644887
156.829766087
156.829829075
156.829870925
156.830043575
156.830246088
156.830282213
156.830459350
156.830489188
156.830510125
156.830553950
156.830619512
156.830727513
156.830813800
156.830835863
156.830862600
156.830896225
156.830896338
156.830948100
156.830969587
156.831130662
156.831130863
156.831130975
156.831131062
156.831147175
156.831147275
156.831148150
156.831182625
156.831190413
156.831262587
156.831428625
156.831481875
156.831491212
156.831529163
156.831690587
156.831693100
156.831738637
156.831817175
156.831866137
156.832132038
156.832161775
156.832243700
156.832271313
156.832363213
156.832458288
156.832504212
156.832517825
156.832546713
156.832629712
156.832635138
156.832727012
156.832820763
156.832856675
156.832983288
156.832992700
156.833011287
156.833017225
156.833080300
156.833096912
156.833104063
156.833153025
156.833167712
156.833303325
156.833315600
156.833347425
156.833347987
156.833538975
156.833691150
156.833717225
156.833736675
156.833846950
156.833921575
156.833927150
156.833938775
156.834001288
156.834045912
156.834051300
156.834091062
156.834112025
156.834133638
156.834181688
156.834215188
156.834228263
156.834325438
156.834327450
156.834341975
156.834342088
156.834361613
156.834365187
156.834413563
156.834547638
156.834580775
156.834636350
156.834688913
156.834845237
156.834850900
156.834855038
156.834855312
156.834876850
156.834897200
156.834959763
156.835011662
156.835075112
156.835101825
156.835247788
156.835261650
156.835291388
156.835333275
156.835409075
156.835434550
156.835480475
156.835487350
156.835608363
156.835612275
156.835623975
156.835689363
156.835718612
156.835752175
156.835760637
156.835895575
156.835896013
156.836057762
156.836057875
156.836072688
156.836163950
156.836172788
156.836175725
156.836238475
156.836271587
156.836275688
156.836281587
156.836330625
156.836497025
156.836497250
156.836540800
156.836555788
156.836603537
156.836614575
156.836656038
156.836671225
156.836711812
156.836718900
156.836809500
156.836832875
156.836899250
156.836908513
156.836913762
156.836919763
156.836968687
156.837048225
156.837052825
156.837083450
156.837165575
156.837221188
156.837222513
156.837298525
156.837385325
156.837433175
156.837475488
156.837496512
156.837529550
156.837648637
156.837707537
156.837756450
156.837884350
156.837892675
156.837937187
156.838008550
156.838020137
156.838041062
156.838086763
156.838219687
156.838324125
156.838402263
156.838470800
156.838572913
156.838582400
156.838585925
156.838620850
156.838624700
156.838674037
156.838699050
156.838749087
156.838801650
156.838923725
156.839060050
156.839073625
156.839096200
156.839112525
156.839166800
156.839180275
156.839213113
156.839308663
156.839347288
156.839351712
156.839457775
156.839600787
156.839635563
156.839673550
156.839707463
156.839762938
156.839792738
156.839887275
156.839969650
156.840219588
156.840329062
156.840351338
156.840457413
156.840458800
156.840521450
156.840537888
156.840602475
156.840697312
156.840842400
156.840884575
156.841044950
156.841045275
156.841049887
156.841123425
156.841124912
156.841142800
156.841210975
156.841241375
156.841267813
156.841272912
156.841293713
156.841334975
156.841336725
156.841349087
156.841379963
156.841482125
156.841540837
156.841593600
156.841600338
156.841614462
156.841628400
156.841682612
156.841734475
156.841800675
156.841936075
156.841938300
156.842089750
156.842117550
156.842165800
156.842165887
156.842364950
156.842389825
156.842504163
156.842504488
156.842505325
156.842574525
156.842589087
156.842624338
156.842707063
156.842772163
156.842777262
156.842782650
156.842952263
156.843012925
156.843101875
156.843129513
156.843140675
156.843252812
156.843265688
156.843265775
156.843265900
156.843266412
156.843266513
156.843367162
156.843368237
156.843375487
156.843478863
156.843555063
156.843731313
156.843733888
156.843757200
156.843773750
156.843814463
156.843876387
156.844332363
156.844336600
156.844383050
156.844445850
156.844484913
156.844496300
156.844535762
156.844540400
156.844546775
156.844608425
156.844627712
156.844707600
156.844720413
156.844722588
156.844758375
156.844798850
156.844817538
156.844818412
156.844860725
156.844877600
156.844916725
156.844945513
156.844948787
156.845039850
156.845082787
156.845104825
156.845122438
156.845163287
156.845202725
156.845287362
156.845336975
156.845403875
156.845441525
156.845538438
156.845599125
156.845601287
156.845612262
156.845619200
156.845630412
156.845715500
156.845716050
156.845847612
156.845972037
156.846076437
156.846123613
156.846155512
156.846192500
156.846207050
156.846211300
156.846226462
156.846290613
156.846352387
156.846352500
156.846384962
156.846443850
156.846443937
156.846540325
156.846616162
156.846645325
156.846645475
156.846645650
156.846746350
156.846973075
156.846981125
156.846992913
156.846996100
156.847052300
156.847196387
156.847279587
156.847284475
156.847287637
156.847302313
156.847316225
156.847362288
156.847401462
156.847432075
156.847449512
156.847465987
156.847486500
156.847524137
156.847604175
156.847807512
156.847817362
156.847854050
156.847879587
156.848008013
156.848040862
156.848137863
156.848246600
156.848259800
156.848290437
156.848401462
156.848605787
156.848744425
156.848828600
156.848874200
156.848901750
156.849101350
156.849142487
156.849224563
156.849240337
156.849264500
156.849356663
156.849399688
156.849430488
156.849461875
156.849495338
156.849553200
156.849602925
156.849638750
156.849657162
156.849862263
156.849913512
156.850004638
156.850007900
156.850049988
156.850202338
156.850233675
156.850254987
156.850318638
156.850421713
156.850449812
156.850483237
156.850489775
156.850554437
156.850572900
156.850581312
156.850664637
156.850739412
156.850765825
156.850872900
156.850919875
156.850934862
156.850944000
156.851009375
156.851083975
156.851102037
156.851124300
156.851275163
156.851297837
156.851330675
156.851467112
156.851467437
156.851599500
156.851647862
156.851673725
156.851704837
156.851737425
156.851751725
156.851813112
156.851813200
156.851886788
156.851886888
156.852023425
156.852067800
156.852067900
156.852068000
156.852192925
156.852269087
156.852279375
156.852350275
156.852446750
156.852480375
156.852545637
156.852592800
156.852621775
156.852623287
156.852658313
156.852722913
156.852935675
156.852941437
156.852953738
156.853006075
156.853023912
156.853024300
156.853024500
156.853059062
156.853093838
156.853217725
156.853260062
156.853384463
156.853400950
156.853531450
156.853537600
156.853576125
156.853659862
156.853737488
156.853737675
156.853776200
156.853842362
156.853845587
156.853888025
156.853939413
156.853968388
156.854024412
156.854063275
156.854064525
156.854064738
156.854241788
156.854318038
156.854427388
156.854546475
156.854567325
156.854581500
156.854682062
156.854740462
156.854882175
156.854916438
156.855058012
156.855159087
156.855159187
156.855199838
156.855221300
156.855270275
156.855321250
156.855421512
156.855540450
156.855546763
156.855581450
156.855599425
156.855629062
156.855808275
156.855923550
156.855988125
156.855990625
156.856289750
156.856295450
156.856304500
156.856304763
156.856347137
156.856555488
156.856591587
156.856749512
156.856815912
156.856876237
156.856889575
156.856926537
156.856952963
156.856971625
156.857070225
156.857168125
156.857175012
156.857228825
156.857303875
156.857303987
156.857381925
156.857385775
156.857418550
156.857477150
156.857549012
156.857567163
156.857572125
156.857575062
156.857607688
156.857614600
156.857624025
156.857637325
156.857677163
156.857768313
156.857780387
156.857780475
156.857781475
156.857810225
156.857812525
156.857829525
156.857851275
156.857861775
156.857928187
156.857967250
156.858010438
156.858223400
156.858224025
156.858292837
156.858347388
156.858373688
156.858415125
156.858453237
156.858490738
156.858612488
156.858647738
156.858682100
156.858717213
156.858760175
156.858816862
156.858844125
156.858885200
156.858938575
156.858960362
156.859089200
156.859101275
156.859130725
156.859145313
156.859192300
156.859207637
156.859216062
156.859345400
156.859386575
156.859424738
156.859649738
156.859653162
156.859656987
156.859690500
156.859706075
156.859778000
156.859802962
156.859803075
156.859810337
156.859825887
156.860037475
156.860080138
156.860135825
156.860146575
156.860150825
156.860174125
156.860183250
156.860232712
156.860256200
156.860310263
156.860317625
156.860319825
156.860359112
156.860480812
156.860490625
156.860502263
156.860546462
156.860551713
156.860570775
156.860608350
156.860676337
156.860739488
156.860744800
156.860854413
156.860892550
156.860896862
156.860917175
156.860970325
156.861034225
156.861042525
156.861248388
156.861410425
156.861524513
156.861643100
156.861702438
156.861711675
156.861758812
156.861770150
156.861860925
156.861878250
156.861943025
156.862030162
156.862075275
156.862179700
156.862233863
156.862248488
156.862252025
156.862365138
156.862466425
156.862516325
156.862584212
156.862633638
156.862692788
156.862721900
156.862802512
156.862811075
156.862811188
156.862822550
156.862889088
156.862909550
156.862961550
156.862984300
156.862984437
156.863089887
156.863152850
156.863181425
156.863199300
156.863238750
156.863300275
156.863374738
156.863417113
156.863425125
156.863449375
156.863514500
156.863580150
156.863625575
156.863641237
156.863693350
156.863790925
156.863842987
156.864017488
156.864049188
156.864085650
156.864086525
156.864169113
156.864257888
156.864277262
156.864283725
156.864413837
156.864696725
156.864791700
156.864792362
156.864802338
156.864884163
156.864900700
156.865018875
156.865070387
156.865110350
156.865110550
156.865117925
156.865164900
156.865189612
156.865240075
156.865410387
156.865446400
156.865485825
156.865496100
156.865500525
156.865521263
156.865626625
156.865693163
156.865716187
156.865725400
156.865732512
156.865738600
156.865743187
156.865764350
156.865771450
156.865772050
156.865865563
156.865962925
156.866006825
156.866009125
156.866028075
156.866085312
156.866112925
156.866140013
156.866141863
156.866169525
156.866380150
156.866385500
156.866522100
156.866585813
156.866611688
156.866670038
156.866774200
156.866780713
156.866858138
156.866870438
156.867016412
156.867031513
156.867052588
156.867060638
156.867116425
156.867140175
156.867140337
156.867166163
156.867178238
156.867184550
156.867257525
156.867281525
156.867294575
156.867303500
156.867326588
156.867415263
156.867478725
156.867520225
156.867605150
156.867614650
156.867678925
156.867725250
156.867757000
156.867796000
156.867879638
156.867892950
156.868019613
156.868030425
156.868077537
156.868077625
156.868121838
156.868132975
156.868166637
156.868180525
156.868279200
156.868339212
156.868354762
156.868378737
156.868453750
156.868480175
156.868603587
156.868640775
156.868647262
156.868651487
156.868671262
156.868749200
156.868945400
156.868986275
156.869180875
156.869230012
156.869248562
156.869265200
156.869452350
156.869456325
156.869482788
156.869506725
156.869569975
156.869601600
156.869714600
156.869746150
156.869753850
156.869774950
156.869823862
156.869838250
156.869905913
156.869913988
156.869915675
156.869931337
156.870042950
156.870112837
156.870186988
156.870202487
156.870237513
156.870288163
156.870339788
156.870360225
156.870377550
156.870467425
156.870518587
156.870518950
156.870520013
156.870557600
156.870566950
156.870581437
156.870642237
156.870733225
156.870763325
156.870784925
156.870836025
156.870880562
156.870913462
156.870968250
156.871091875
156.871098650
156.871108775
156.871248350
156.871277475
156.871422450
156.871426750
156.871517463
156.871532525
156.871623938
156.871637962
156.871641337
156.871794513
156.871800138
156.871801587
156.871828900
156.871907250
156.872006025
156.872025750
156.872070337
156.872136175
156.872155025
156.872200900
156.872217750
156.872228688
156.872240625
156.872378387
156.872404775
156.872443475
156.872482225
156.872538900
156.872573025
156.872658775
156.872704188
156.872751462
156.872953550
156.873013075
156.873177700
156.873216450
156.873234137
156.873353262
156.873355325
156.873503225
156.873689713
156.873708862
156.873720563
156.873742112
156.873957638
156.874006737
156.874063463
156.874101100
156.874125325
156.874171588
156.874197350
156.874199438
156.874250462
156.874267850
156.874296762
156.874386163
156.874403812
156.874563850
156.874579825
156.874635612
156.874635750
156.874661438
156.874661900
156.874712125
156.874883762
156.874907688
156.874909113
156.875007775
156.875055550
156.875143400
156.875193862
156.875223100
156.875257425
156.875259763
156.875299238
156.875309112
156.875391863
156.875399625
156.875427625
156.875428950
156.875433800
156.875440588
156.875534463
156.875646837
156.875690712
156.875776175
156.875793563
156.875827488
156.875858275
156.875873500
156.875885487
156.875938112
156.875945025
156.875945125
156.876061913
156.876066325
156.876138975
156.876153512
156.876234512
156.876287375
156.876306300
156.876329300
156.876453575
156.876516538
156.876516825
156.876535925
156.876605950
156.876728250
156.876764788
156.876768150
156.876807250
156.876834288
156.876866175
156.876907287
156.876936225
156.877064800
156.877167337
156.877170675
156.877260688
156.877343575
156.877362363
156.877369012
156.877466175
156.877501212
156.877523650
156.877596863
156.877606100
156.877672925
156.877738887
156.877822675
156.877943587
156.877985962
156.878017425
156.878076950
156.878191262
156.878197700
156.878211500
156.878247675
156.878270463
156.878286800
156.878584700
156.878589538
156.878668425
156.878685362
156.878705462
156.878777963
156.878792725
156.878835975
156.878849712
156.879011813
156.879015538
156.879017750
156.879017887
156.879052538
156.879121650
156.879189150
156.879267363
156.879371175
156.879372000
156.879376613
156.879377225
156.879392725
156.879397187
156.879443162
156.879495588
156.879506650
156.879516325
156.879570312
156.879668225
156.879674100
156.879699463
156.879708488
156.879751925
156.879824138
156.879851700
156.879861600
156.879874237
156.879924913
156.880081362
156.880102312
156.880154637
156.880209950
156.880214350
156.880228600
156.880255213
156.880290263
156.880315275
156.880466450
156.880471825
156.880543925
156.880578262
156.880611112
156.880676687
156.880884963
156.880905038
156.880954850
156.880986912
156.880997425
156.881065525
156.881136375
156.881184600
156.881195638
156.881255563
156.881340612
156.881355350
156.881392337
156.881550675
156.881573375
156.881577375
156.881589625
156.881670337
156.881700088
156.881775675
156.881777237
156.881785012
156.881785100
156.881825650
156.881842775
156.881849338
156.881881975
156.881903300
156.881928275
156.881931237
156.881994888
156.881995388
156.882028675
156.882201450
156.882210713
156.882229112
156.882291150
156.882448200
156.882471337
156.882472575
156.882476675
156.882485213
156.882496513
156.882506038
156.882595987
156.882599113
156.882599200
156.882603550
156.882671500
156.882707762
156.882766912
156.882778438
156.882835688
156.882866125
156.882916287
156.882916625
156.883049887
156.883085225
156.883253537
156.883519625
156.883531500
156.883561475
156.883561575
156.883609538
156.883609863
156.883616500
156.883691688
156.883758500
156.883770338
156.883772900
156.883782537
156.883816413
156.883841663
156.883925688
156.883925775
156.883938250
156.884067888
156.884102262
156.884105200
156.884140125
156.884199263
156.884206175
156.884229662
156.884285737
156.884362788
156.884392850
156.884478050
156.884509713
156.884596200
156.884622538
156.884746600
156.884850487
156.884954550
156.885070337
156.885075575
156.885179225
156.885219737
156.885224988
156.885298812
156.885329762
156.885389725
156.885478262
156.885523750
156.885558412
156.885580600
156.885586850
156.885717850
156.885723563
156.885787900
156.885799600
156.885888537
156.885928288
156.885962788
156.885962975
156.885984775
156.886258400
156.886398362
156.886441725
156.886555488
156.886573163
156.886668450
156.886685962
156.886704138
156.886709100
156.886745488
156.886759325
156.886770162
156.886828925
156.886917238
156.886917425
156.886920950
156.886968800
156.887029075
156.887040400
156.887052288
156.887087313
156.887101588
156.887236025
156.887243800
156.887318925
156.887392788
156.887396438
156.887432563
156.887442250
156.887519537
156.887586712
156.887671963
156.887674812
156.887676975
156.887763250
156.887800800
156.887818000
156.887911325
156.887919538
156.887920600
156.887956288
156.887986100
156.888034863
156.888038100
156.888050513
156.888131300
156.888220675
156.888410100
156.888420950
156.888442113
156.888534163
156.888565450
156.888726888
156.888755900
156.888944863
156.888986762
156.889241938
156.889281325
156.889326350
156.889338650
156.889383750
156.889435225
156.889447125
156.889460150
156.889468675
156.889614013
156.889618738
156.889658150
156.889658462
156.889678975
156.889697187
156.889710888
156.889782363
156.889782775
156.889830975
156.889968375
156.889984950
156.890029375
156.890078275
156.890171237
156.890180425
156.890228188
156.890229788
156.890386388
156.890392575
156.890421263
156.890434625
156.890443275
156.890443438
156.890648775
156.890650225
156.890656500
156.890663262
156.890675388
156.890732012
156.890768700
156.890786888
156.890807062
156.890848637
156.890849400
156.891039050
156.891065050
156.891094825
156.891241138
156.891305625
156.891487788
156.891507187
156.891540325
156.891554587
156.891557412
156.891557737
156.891578400
156.891588912
156.891677600
156.891689063
156.891702788
156.891725262
156.891779713
156.892114437
156.892171112
156.892207825
156.892439338
156.892629263
156.892647587
156.892764387
156.892770200
156.892782262
156.892794737
156.892829912
156.892839912
156.892862825
156.892878600
156.892953350
156.893031063
156.893053812
156.893097600
156.893100175
156.893168975
156.893184287
156.893239212
156.893260325
156.893286963
156.893404788
156.893406700
156.893426812
156.893522075
156.893597025
156.893637038
156.893639963
156.893640050
156.893678175
156.893715163
156.893796412
156.893807700
156.893890550
156.894029525
156.894034113
156.894163537
156.894175150
156.894178600
156.894185125
156.894222450
156.894252675
156.894255800
156.894280587
156.894311275
156.894311375
156.894330913
156.894421400
156.894452062
156.894592250
156.894702825
156.894703650
156.894849850
156.894893663
156.894893750
156.894898175
156.894951675
156.894962187
156.894981225
156.895132862
156.895141663
156.895232862
156.895268850
156.895323575
156.895331413
156.895408713
156.895425100
156.895468575
156.895531225
156.895565175
156.895596475
156.895707925
156.895740750
156.895809625
156.895815625
156.895849625
156.895921700
156.895944912
156.895986787
156.896054413
156.896054900
156.896072213
156.896136475
156.896216225
156.896249813
156.896251475
156.896286363
156.896452087
156.896512938
156.896548425
156.896564762
156.896626575
156.896631463
156.896670600
156.896699262
156.896775862
156.896777475
156.896793213
156.896799913
156.896855687
156.896945625
156.896950300
156.896986088
156.897013488
156.897020287
156.897097562
156.897125250
156.897178875
156.897222387
156.897222462
156.897289975
156.897318337
156.897346225
156.897371462
156.897386650
156.897509337
156.897566412
156.897580300
156.897636637
156.897712575
156.897716025
156.897738025
156.897884575
156.897950900
156.898071313
156.898109650
156.898178075
156.898178538
156.898202475
156.898221025
156.898254187
156.898360438
156.898454700
156.898538375
156.898596962
156.898651750
156.898819188
156.898854588
156.898902900
156.898952300
156.898956100
156.899055637
156.899068000
156.899109788
156.899123325
156.899166950
156.899176063
156.899179250
156.899286488
156.899328487
156.899336525
156.899347150
156.899352862
156.899379888
156.899475300
156.899528038
156.899605688
156.899690550
156.899857650
156.899899475
156.899906638
156.899906787
156.899984375
156.900041950
156.900081525
156.900136363
156.900156375
156.900220112
156.900275663
156.900286275
156.900399475
156.900435475
156.900479937
156.900500663
156.900594950
156.900649825
156.900678550
156.900728100
156.900856900
156.900981975
156.900984913
156.900985000
156.901013325
156.901152338
156.901201788
156.901231862
156.901496187
156.901505813
156.901540863
156.901643613
156.901778487
156.901806125
156.901808262
156.901842463
156.902003487
156.902052962
156.902053325
156.902057600
156.902065575
156.902115125
156.902136125
156.902311913
156.902323612
156.902340675
156.902422237
156.902463150
156.902465113
156.902565888
156.902603150
156.902627475
156.902629525
156.902739150
156.902777550
156.902799550
156.902818562
156.902837025
156.902868138
156.903187150
156.903234613
156.903322162
156.903342800
156.903345375
156.903367237
156.903489188
156.903489875
156.903495000
156.903528462
156.903528550
156.903529738
156.903533675
156.903548763
156.903573600
156.903673188
156.903955575
156.904059462
156.904163875
156.904192525
156.904196288
156.904217663
156.904241738
156.904276063
156.904336800
156.904367463
156.904368662
156.904418300
156.904544638
156.904631663
156.904631750
156.904769012
156.904769112
156.904789650
156.904809663
156.904837700
156.904847862
156.904867575
156.904902575
156.905009863
156.905013363
156.905088038
156.905153963
156.905274675
156.905341975
156.905351725
156.905373113
156.905410050
156.905496263
156.905517812
156.905535575
156.905564775
156.905616850
156.905728650
156.905740950
156.905760087
156.905891625
156.905994513
156.906065075
156.906171987
156.906323813
156.906348213
156.906400338
156.906422775
156.906441375
156.906490950
156.906494725
156.906548075
156.906654925
156.906671413
156.906675888
156.906715800
156.906728012
156.906775563
156.906832925
156.906938850
156.906946550
156.906950625
156.906963638
156.907003637
156.907148300
156.907149875
156.907170450
156.907215312
156.907229712
156.907241062
156.907296750
156.907379100
156.907381138
156.907420312
156.907535688
156.907561687
156.907572425
156.907622587
156.907659625
156.907727037
156.907771625
156.907964013
156.908093450
156.908191700
156.908347600
156.908367938
156.908371075
156.908429575
156.908455637
156.908493962
156.908499225
156.908615688
156.908633313
156.908640825
156.908655650
156.908693987
156.908760475
156.908799313
156.908805113
156.908850438
156.908900112
156.908949162
156.909019050
156.909028062
156.909120275
156.909207587
156.909251388
156.909278637
156.909312275
156.909318000
156.909420200
156.909587925
156.909616513
156.909621738
156.909638288
156.909814900
156.909827113
156.909830375
156.909935650
156.910005412
156.910051012
156.910122288
156.910150025
156.910247750
156.910266425
156.910281838
156.910307287
156.910315413
156.910329612
156.910374238
156.910403600
156.910547575
156.910547900
156.910595950
156.910623100
156.910659500
156.910762987
156.910830562
156.910892862
156.910906638
156.910918175
156.910930375
156.910966375
156.910976700
156.911017400
156.911139813
156.911199100
156.911203750
156.911283413
156.911382800
156.911388425
156.911468612
156.911482375
156.911545275
156.911558950
156.911625325
156.911692362
156.911781088
156.911810062
156.911830313
156.911928225
156.912027700
156.912363062
156.912408975
156.912487763
156.912558800
156.912600588
156.912642850
156.912643125
156.912684788
156.912720225
156.912736000
156.912762388
156.912837838
156.912922175
156.912981875
156.913001087
156.913070125
156.913091950
156.913116550
156.913127450
156.913190275
156.913213300
156.913216463
156.913299450
156.913326313
156.913448537
156.913497250
156.913501625
156.913545275
156.913641925
156.913655125
156.913721625
156.913918488
156.913932900
156.913935687
156.913995675
156.914074513
156.914167137
156.914170675
156.914186100
156.914198562
156.914377038
156.914476288
156.914541187
156.914583362
156.914738363
156.914743975
156.914744788
156.914909813
156.914913187
156.914939175
156.914951400
156.915159512
156.915225488
156.915307738
156.915462150
156.915491237
156.915530988
156.915531187
156.915558188
156.915641450
156.915644050
156.915655825
156.915686763
156.915716375
156.915724650
156.915737912
156.915832250
156.915984500
156.916007875
156.916319375
156.916458125
156.916468800
156.916554612
156.916656287
156.916788838
156.916822775
156.916871238
156.917028700
156.917030238
156.917034338
156.917096900
156.917108725
156.917147350
156.917318625
156.917366300
156.917406838
156.917439700
156.917442225
156.917468850
156.917499475
156.917520588
156.917584662
156.917586350
156.917647175
156.917734562
156.917755375
156.917864912
156.917897800
156.917899138
156.917903700
156.917906350
156.917924913
156.918019800
156.918021963
156.918023938
156.918024025
156.918041825
156.918093237
156.918200888
156.918251537
156.918283650
156.918284712
156.918325113
156.918336038
156.918355362
156.918464350
156.918513900
156.918523537
156.918681375
156.918720425
156.918770675
156.918860500
156.918963875
156.918977063
156.919045063
156.919180300
156.919287387
156.919377887
156.919389088
156.919435163
156.919490575
156.919513387
156.919535862
156.919537962
156.919793537
156.919818075
156.919860500
156.919914050
156.919916475
156.919966275
156.919998513
156.920008575
156.920008663
156.920099075
156.920212925
156.920318063
156.920345812
156.920353788
156.920368513
156.920482725
156.920506963
156.920507300
156.920569462
156.920580038
156.920588550
156.920751663
156.920763150
156.920853838
156.920883550
156.920898625
156.920943362
156.920961138
156.921000700
156.921036350
156.921085162
156.921128138
156.921169125
156.921190013
156.921219688
156.921247175
156.921295775
156.921307488
156.921385200
156.921393413
156.921473050
156.921544175
156.921544687
156.921582088
156.921613288
156.921663450
156.921704625
156.921743212
156.921797237
156.921829575
156.921902488
156.921976925
156.922057513
156.922070400
156.922122438
156.922302150
156.922302300
156.922310737
156.922368650
156.922415750
156.922416113
156.922491550
156.922503600
156.922540800
156.922601650
156.922727213
156.922789575
156.922815150
156.922819050
156.922894538
156.922937500
156.922971275
156.922991913
156.923003975
156.923004300
156.923022962
156.923035838
156.923122350
156.923159613
156.923242088
156.923307625
156.923307700
156.923337962
156.923366112
156.923368925
156.923475500
156.923512325
156.923536563
156.923588988
156.923748088
156.923773112
156.923819963
156.923865963
156.923869250
156.923892150
156.924046300
156.924071650
156.924225050
156.924303087
156.924345400
156.924366000
156.924451062
156.924518237
156.924688237
156.924729888
156.924848237
156.924906787
156.924975262
156.925072925
156.925240863
156.925309000
156.925309100
156.925319013
156.925354050
156.925479550
156.925513362
156.925530425
156.925542475
156.925642675
156.925764687
156.925767750
156.925799162
156.925866050
156.925866238
156.925953700
156.926034975
156.926064287
156.926081175
156.926167300
156.926227600
156.926235850
156.926354725
156.926465587
156.926488000
156.926501150
156.926680275
156.926725737
156.926733012
156.926739050
156.926741362
156.926800388
156.926876637
156.926970063
156.926975425
156.926990238
156.927022687
156.927211562
156.927228050
156.927291175
156.927339325
156.927417362
156.927441475
156.927501250
156.927507150
156.927522563
156.927681525
156.927764850
156.927798088
156.927827075
156.927873213
156.927889675
156.927940825
156.927948912
156.927969563
156.928107200
156.928116937
156.928185337
156.928186650
156.928417663
156.928459125
156.928565813
156.928598400
156.928609600
156.928662925
156.928681500
156.928684263
156.928713325
156.928793900
156.928880013
156.928891962
156.928983612
156.928984238
156.929061687
156.929071362
156.929114737
156.929121213
156.929297163
156.929344262
156.929404012
156.929425912
156.929523787
156.929548850
156.929659512
156.929718963
156.929728725
156.929759100
156.929783512
156.929831050
156.929878650
156.929887900
156.929914637
156.930023625
156.930027600
156.930049125
156.930340987
156.930345012
156.930346825
156.930362450
156.930369575
156.930382575
156.930398488
156.930419137
156.930464688
156.930558025
156.930723513
156.930947125
156.930952762
156.930970562
156.931124138
156.931150700
156.931189175
156.931257663
156.931322100
156.931399663
156.931478312
156.931520162
156.931529975
156.931552500
156.931561313
156.931631912
156.931733812
156.931795550
156.931900450
156.931929887
156.931980512
156.932053188
156.932097462
156.932339725
156.932358400
156.932392575
156.932549825
156.932731600
156.932744200
156.932754950
156.932764437
156.932800537
156.932812400
156.932833950
156.932933762
156.932988600
156.933000663
156.933050950
156.933082975
156.933086775
156.933141213
156.933141350
156.933151563
156.933168100
156.933199800
156.933221838
156.933280013
156.933326563
156.933417025
156.933858937
156.933967037
156.934014962
156.934084888
156.934149488
156.934350188
156.934402237
156.934466888
156.934564525
156.934578088
156.934578225
156.934638837
156.934643200
156.934685237
156.934784700
156.934856850
156.934857088
156.934938550
156.935012750
156.935072712
156.935108375
156.935121700
156.935222788
156.935278662
156.935450788
156.935529000
156.935533663
156.935590537
156.935628512
156.935697650
156.935905137
156.936027537
156.936029150
156.936112788
156.936114887
156.936137775
156.936146725
156.936225812
156.936336337
156.936520400
156.936540562
156.936566750
156.936581800
156.936595762
156.936620000
156.936677288
156.936761925
156.936764025
156.937014975
156.937176663
156.937176750
156.937314862
156.937360112
156.937397887
156.937419087
156.937490575
156.937510075
156.937525637
156.937597388
156.937652738
156.937829413
156.937829775
156.937845000
156.937864475
156.937925688
156.937983688
156.938116025
156.938158175
156.938201137
156.938204650
156.938285575
156.938531987
156.938555850
156.938595000
156.938764263
156.938899500
156.938937888
156.939002525
156.939020263
156.939054275
156.939116362
156.939165113
156.939282425
156.939306563
156.939318213
156.939332938
156.939398488
156.939406925
156.939469438
156.939550113
156.939599500
156.939629688
156.939783237
156.939921550
156.939943987
156.939992913
156.940014050
156.940042050
156.940173650
156.940212350
156.940236125
156.940296325
156.940353800
156.940394462
156.940414837
156.940423000
156.940430413
156.940628737
156.940661050
156.940744600
156.940885412
156.940950250
156.940960738
156.940968675
156.941001225
156.941175413
156.941237950
156.941273562
156.941277937
156.941462650
156.941549325
156.941624150
156.941629713
156.941710500
156.941751463
156.941757387
156.941875412
156.941979513
156.942117975
156.942120837
156.942322013
156.942344813
156.942347450
156.942407662
156.942454212
156.942604575
156.942670187
156.942691488
156.942698750
156.942700588
156.942707738
156.942721938
156.942768475
156.942816338
156.942949663
156.942985450
156.943001087
156.943001575
156.943015363
156.943219737
156.943237500
156.943276375
156.943276450
156.943340463
156.943397113
156.943398237
156.943509863
156.943519025
156.943530300
156.943697325
156.943814863
156.943912050
156.943926263
156.943973737
156.943975175
156.944073213
156.944074962
156.944082863
156.944099675
156.944128575
156.944177650
156.944206963
156.944231475
156.944266100
156.944372413
156.944372512
156.944485313
156.944684212
156.944770625
156.944777212
156.944781550
156.944785650
156.944785738
156.944806088
156.944986450
156.945022000
156.945048738
156.945124988
156.945185600
156.945231300
156.945282563
156.945318300
156.945320162
156.945422225
156.945441325
156.945465563
156.945480000
156.945523262
156.945554913
156.945559688
156.945588813
156.945615288
156.945666238
156.945668512
156.945735025
156.945755212
156.945774400
156.945798125
156.945802150
156.945847687
156.945877013
156.945968188
156.946046188
156.946061912
156.946156462
156.946220625
156.946367925
156.946419525
156.946511087
156.946561263
156.946609387
156.946648900
156.946750087
156.946755438
156.946817775
156.946818113
156.946873975
156.947000737
156.947012188
156.947021312
156.947039950
156.947198463
156.947198612
156.947361550
156.947375575
156.947385237
156.947408325
156.947414425
156.947598475
156.947624638
156.948208600
156.948267800
156.948268000
156.948282500
156.948381775
156.948464050
156.948472100
156.948475025
156.948528963
156.948587412
156.948617075
156.948703700
156.948704563
156.948727925
156.948735675
156.948778100
156.948823288
156.948881637
156.948930575
156.949031537
156.949100488
156.949374812
156.949423275
156.949424738
156.949496713
156.949601088
156.949720275
156.949732350
156.949757487
156.949777038
156.949798250
156.949833700
156.949854313
156.949867325
156.949874475
156.949940787
156.949959562
156.950030263
156.950040000
156.950120413
156.950140012
156.950170525
156.950196637
156.950294963
156.950303925
156.950353512
156.950420125
156.950425700
156.950512587
156.950775687
156.950898450
156.950912187
156.950913550
156.950968488
156.951009125
156.951134175
156.951219875
156.951338925
156.951395437
156.951522950
156.951544587
156.951705513
156.951720513
156.951814400
156.951854413
156.951966700
156.952086938
156.952100100
156.952146950
156.952176100
156.952203787
156.952245175
156.952246237
156.952262537
156.952431537
156.952432200
156.952475362
156.952662275
156.952701813
156.952718237
156.952787188
156.952813013
156.952915937
156.952969037
156.953010662
156.953177125
156.953193125
156.953246538
156.953248050
156.953254675
156.953276325
156.953277475
156.953364163
156.953426837
156.953463637
156.953512163
156.953620487
156.953639412
156.953656375
156.953694488
156.953704600
156.953705788
156.953724937
156.953957775
156.953966650
156.953977725
156.954017900
156.954017988
156.954150887
156.954204062
156.954253263
156.954264612
156.954404713
156.954546325
156.954592450
156.954593163
156.954602125
156.954602212
156.954609150
156.954685350
156.954711900
156.954718900
156.954804375
156.954895925
156.954975925
156.955004150
156.955013200
156.955072375
156.955084913
156.955134750
156.955192412
156.955230137
156.955373025
156.955375100
156.955437563
156.955468438
156.955473713
156.955492112
156.955522588
156.955648225
156.955837288
156.955877950
156.955914312
156.955986287
156.955986375
156.956093012
156.956123212
156.956173125
156.956184288
156.956195213
156.956239313
156.956524700
156.956566288
156.956582250
156.956598488
156.956759275
156.956790350
156.956848350
156.956991650
156.957108300
156.957248112
156.957337712
156.957348150
156.957466300
156.957541350
156.957570650
156.957657650
156.957680437
156.957720150
156.957729000
156.957736350
156.957742938
156.957760113
156.957907688
156.957925163
156.957979900
156.958048338
156.958095250
156.958109800
156.958135188
156.958194413
156.958229925
156.958341925
156.958484962
156.958583363
156.958594675
156.958595950
156.958613687
156.958751500
156.958789913
156.958923875
156.958985262
156.959008700
156.959214900
156.959233125
156.959359200
156.959453163
156.959513862
156.959522137
156.959572812
156.959729375
156.959744925
156.959747063
156.959814137
156.959908400
156.959911087
156.959913237
156.959914150
156.960025075
156.960069162
156.960091087
156.960143362
156.960182050
156.960218163
156.960275212
156.960296887
156.960363225
156.960378137
156.960453263
156.960501338
156.960545462
156.960552638
156.960608038
156.960721050
156.960815712
156.960909175
156.960912912
156.960919138
156.960937637
156.961097025
156.961208000
156.961260313
156.961333787
156.961348200
156.961458612
156.961521162
156.961575463
156.961595975
156.961611337
156.961630488
156.961669462
156.961669550
156.961782100
156.961791487
156.961907150
156.961920037
156.961973538
156.961975475
156.962033287
156.962040925
156.962092912
156.962106500
156.962136250
156.962317813
156.962411712
156.962412575
156.962442613
156.962486375
156.962496638
156.962526438
156.962532437
156.962550037
156.962550513
156.962570137
156.962581688
156.962668850
156.962879337
156.962915788
156.962994950
156.963001112
156.963002713
156.963037925
156.963062788
156.963067188
156.963121137
156.963121325
156.963139650
156.963161950
156.963319175
156.963329175
156.963476537
156.963526912
156.963662537
156.963797900
156.963906012
156.963906400
156.964189938
156.964364850
156.964383275
156.964458925
156.964807388
156.964821062
156.964846575
156.964854800
156.964863325
156.964870075
156.964906700
156.964982163
156.965232000
156.965235000
156.965319513
156.965325762
156.965388475
156.965428113
156.965472987
156.965491813
156.965530500
156.965684463
156.965753975
156.965825575
156.965899000
156.965957725
156.966015575
156.966093600
156.966094825
156.966119500
156.966196550
156.966272837
156.966314725
156.966339788
156.966364375
156.966565925
156.966602763
156.966628512
156.966704625
156.966723900
156.966762212
156.966804850
156.966869050
156.966930950
156.966976400
156.966988563
156.967013100
156.967169675
156.967223012
156.967259488
156.967287938
156.967300525
156.967302937
156.967310550
156.967317175
156.967338175
156.967423062
156.967427800
156.967453050
156.967455625
156.967491600
156.967534763
156.967555625
156.967626263
156.967639338
156.967658175
156.967672550
156.967673313
156.967743288
156.967823563
156.967864050
156.967914312
156.967986350
156.968045975
156.968122862
156.968186513
156.968215050
156.968229500
156.968229700
156.968247275
156.968249850
156.968336488
156.968349325
156.968402913
156.968453162
156.968524412
156.968536613
156.968542837
156.968639263
156.968649950
156.968796787
156.968828338
156.968876037
156.968903675
156.968911063
156.968956513
156.969005737
156.969049788
156.969134037
156.969179875
156.969336863
156.969341512
156.969355975
156.969379788
156.969581662
156.969632988
156.969675962
156.969711988
156.969758850
156.969798913
156.969827250
156.969963775
156.969998825
156.970012700
156.970131737
156.970281113
156.970298100
156.970300063
156.970383650
156.970401737
156.970444275
156.970559038
156.970745400
156.970841737
156.970957700
156.970983388
156.971228525
156.971326400
156.971340450
156.971344325
156.971399650
156.971558725
156.971689237
156.971689325
156.971741675
156.971924650
156.971986638
156.971990487
156.972110663
156.972131450
156.972157563
156.972325425
156.972337800
156.972350350
156.972398962
156.972438162
156.972455475
156.972461500
156.972502800
156.972534263
156.972591687
156.972699512
156.972699650
156.972709687
156.972768962
156.972861362
156.972916900
156.972972725
156.973006575
156.973141037
156.973240000
156.973281400
156.973314850
156.973316975
156.973360138
156.973494700
156.973504425
156.973600863
156.973611475
156.973684163
156.973741838
156.973775088
156.973786475
156.973796950
156.973833788
156.973935225
156.973953075
156.973959288
156.973962025
156.974087525
156.974183125
156.974193925
156.974219025
156.974228613
156.974260725
156.974411113
156.974444513
156.974452138
156.974502700
156.974615475
156.974746288
156.974765750
156.974837525
156.974916188
156.974989800
156.975022488
156.975100075
156.975191712
156.975255300
156.975332437
156.975351150
156.975406488
156.975420463
156.975441813
156.975458363
156.975476612
156.975577075
156.975598263
156.975599275
156.975652612
156.975683675
156.975820775
156.975860788
156.975977987
156.975993825
156.976005488
156.976009600
156.976039587
156.976086350
156.976118100
156.976152950
156.976177062
156.976223750
156.976287125
156.976433238
156.976727250
156.976738337
156.976822013
156.976866625
156.976898788
156.976961050
156.977005750
156.977034375
156.977077688
156.977086788
156.977088900
156.977164925
156.977351487
156.977474188
156.977586013
156.977706313
156.977723150
156.977759075
156.977952300
156.977992875
156.977994312
156.978006488
156.978010000
156.978094113
156.978228975
156.978264075
156.978271837
156.978283200
156.978311712
156.978382012
156.978404662
156.978430900
156.978471150
156.978505738
156.978555175
156.978728112
156.978841325
156.978869137
156.978899525
156.978953050
156.978987200
156.979019413
156.979028312
156.979029487
156.979119763
156.979134575
156.979169037
156.979227288
156.979353513
156.979450813
156.979535462
156.979564075
156.979588087
156.979634837
156.979636062
156.979689737
156.979695962
156.979883900
156.979970800
156.979984962
156.980023738
156.980040575
156.980212862
156.980318375
156.980334600
156.980455463
156.980473738
156.980500762
156.980507287
156.980558625
156.980622250
156.980667425
156.980680700
156.980752812
156.980754287
156.980989088
156.981010325
156.981033887
156.981068112
156.981132950
156.981223075
156.981292312
156.981356625
156.981438175
156.981442475
156.981455750
156.981475100
156.981485362
156.981499000
156.981560637
156.981562637
156.981650038
156.981674487
156.981825575
156.981898400
156.981965650
156.982036962
156.982160787
156.982177300
156.982186388
156.982216763
156.982323812
156.982331625
156.982357075
156.982360050
156.982410725
156.982448613
156.982456025
156.982517225
156.982518175
156.982533025
156.982533112
156.982675838
156.982706550
156.982712338
156.982715375
156.982749238
156.982792813
156.982849112
156.982874388
156.982935237
156.982963475
156.982966475
156.982977662
156.983105775
156.983115750
156.983133262
156.983142750
156.983149025
156.983155950
156.983228188
156.983329037
156.983339863
156.983339950
156.983424837
156.983462650
156.983477650
156.983477738
156.983557425
156.983597162
156.983615350
156.983669825
156.983683463
156.983691850
156.983771663
156.983929750
156.983955613
156.983967213
156.983977912
156.983990150
156.984064963
156.984072212
156.984181487
156.984182700
156.984325950
156.984349625
156.984354150
156.984364200
156.984365600
156.984420288
156.984440788
156.984468637
156.984488050
156.984492512
156.984504537
156.984509800
156.984602238
156.984626263
156.984636900
156.984765475
156.984805112
156.984834912
156.984884362
156.984906725
156.985045012
156.985049375
156.985059300
156.985106338
156.985127450
156.985150150
156.985157275
156.985165475
156.985307175
156.985336388
156.985345600
156.985462488
156.985502438
156.985524850
156.985546013
156.985557188
156.985571712
156.985635125
156.985749525
156.985843287
156.985843612
156.985882487
156.985886825
156.985940787
156.986038138
156.986203775
156.986222387
156.986234488
156.986327500
156.986388750
156.986389325
156.986425850
156.986427813
156.986482900
156.986506875
156.986554063
156.986573625
156.986633337
156.986640225
156.986665000
156.986686575
156.986698088
156.986710425
156.986714162
156.986799350
156.986824825
156.986873600
156.986873688
156.986897113
156.986924888
156.986974200
156.986974337
156.986990075
156.987022037
156.987128638
156.987139963
156.987218175
156.987423250
156.987428813
156.987429212
156.987516438
156.987519437
156.987597650
156.987675675
156.987697800
156.987717237
156.987717387
156.987730625
156.987747075
156.987792175
156.987794025
156.987809637
156.987900962
156.987943050
156.987970950
156.987980725
156.988025025
156.988034500
156.988050100
156.988073187
156.988095325
156.988117913
156.988239375
156.988366975
156.988388012
156.988388725
156.988388837
156.988500713
156.988526837
156.988538025
156.988540088
156.988543075
156.988624612
156.988714213
156.988840150
156.988933225
156.988970500
156.989046212
156.989122650
156.989165413
156.989268300
156.989275838
156.989281850
156.989291662
156.989374325
156.989379525
156.989422388
156.989462363
156.989547475
156.989555588
156.989616800
156.989664950
156.989710975
156.989744737
156.989757975
156.989859825
156.989892988
156.989893075
156.989902550
156.989930862
156.989941825
156.990012725
156.990039700
156.990351562
156.990363662
156.990514500
156.990518388
156.990573300
156.990614513
156.990662413
156.990676975
156.990681200
156.990707625
156.990760862
156.990996188
156.991038700
156.991208275
156.991209913
156.991292537
156.991314163
156.991442300
156.991498188
156.991577900
156.991681887
156.991693688
156.991715387
156.991751500
156.991751588
156.991797462
156.991821475
156.991830525
156.991881450
156.991893800
156.991897500
156.991919250
156.991969912
156.992016638
156.992064350
156.992091150
156.992220900
156.992272550
156.992329675
156.992396488
156.992469763
156.992555487
156.992631462
156.992633775
156.992697800
156.992701313
156.992742387
156.992819650
156.992945450
156.992945612
156.992969713
156.993010812
156.993027600
156.993035387
156.993106825
156.993119400
156.993135612
156.993227750
156.993342475
156.993360575
156.993377075
156.993437038
156.993501500
156.993558538
156.993572088
156.993604737
156.993709000
156.993733988
156.993928200
156.993990975
156.994058488
156.994072112
156.994074150
156.994215612
156.994244600
156.994296000
156.994462850
156.994519312
156.994562938
156.994563038
156.994651875
156.994654088
156.994757975
156.994798662
156.994820337
156.994863313
156.994918488
156.995005975
156.995022087
156.995264462
156.995284400
156.995337850
156.995353188
156.995385525
156.995400988
156.995434388
156.995464775
156.995495000
156.995495438
156.995555013
156.995606388
156.995621850
156.995629087
156.995709737
156.995709837
156.995710337
156.995739837
156.995791275
156.995806587
156.995819262
156.995819362
156.995823500
156.995876100
156.995895313
156.995948913
156.995954288
156.995976037
156.996002175
156.996014075
156.996040588
156.996043125
156.996090950
156.996151338
156.996235213
156.996249650
156.996380587
156.996429075
156.996542000
156.996577450
156.996670900
156.996687262
156.996755625
156.996816037
156.996863050
156.996863962
156.996889388
156.996923800
156.997065763
156.997073237
156.997111475
156.997184062
156.997224563
156.997259313
156.997307825
156.997324400
156.997375887
156.997377787
156.997418550
156.997418888
156.997421562
156.997512475
156.997630213
156.997762238
156.997794250
156.997820163
156.997834888
156.997910650
156.997913912
156.997925550
156.997966175
156.998034550
156.998060375
156.998091937
156.998106113
156.998109375
156.998114325
156.998160625
156.998217362
156.998217463
156.998276675
156.998355350
156.998359575
156.998449263
156.998500200
156.998563862
156.998574625
156.998577925
156.998587100
156.998693962
156.998725688
156.998890275
156.998929288
156.999009650
156.999010825
156.999041725
156.999072813
156.999326287
156.999356400
156.999370375
156.999437500
156.999458450
156.999473787
156.999518325
156.999523125
156.999548688
156.999596513
156.999660700
156.999700262
156.999700612
156.999700725
156.999743488
156.999887487
156.999909312
156.999983700
156.999990575
157.000009337
157.000066575
157.000187863
157.000221625
157.000246062
157.000368337
157.000389800
157.000428350
157.000441625
157.000473550
157.000492775
157.000510550
157.000550137
157.000873162
157.000882550
157.000904712
157.000961525
157.001077550
157.001082925
157.001108250
157.001131512
157.001296413
157.001361312
157.001422612
157.001444738
157.001476225
157.001606538
157.001668163
157.001677450
157.001697087
157.001771225
157.001786213
157.001792350
157.001880013
157.001888688
157.001969237
157.002109625
157.002126850
157.002216587
157.002234425
157.002247925
157.002250788
157.002285787
157.002321988
157.002455950
157.002474050
157.002497463
157.002521438
157.002688438
157.002694612
157.002708850
157.002746538
157.002841712
157.002844213
157.002932175
157.002978162
157.003110575
157.003110687
157.003252325
157.003290588
157.003334763
157.003484687
157.003569325
157.003686687
157.003701038
157.003703263
157.003705875
157.003806088
157.003809925
157.003862800
157.003969550
157.004152087
157.004216788
157.004240087
157.004446462
157.004547475
157.004571637
157.004652850
157.004656675
157.004661050
157.004691850
157.004721675
157.004733100
157.004777250
157.004794975
157.004858713
157.004870888
157.004927938
157.005023175
157.005041125
157.005075525
157.005138100
157.005338188
157.005547675
157.005615162
157.005779950
157.005829487
157.005855425
157.005994950
157.006030075
157.006039075
157.006061150
157.006092325
157.006092812
157.006199225
157.006499537
157.006507200
157.006525888
157.006526100
157.006531287
157.006622937
157.006637463
157.006646813
157.006656475
157.006661237
157.006697863
157.006894025
157.006944625
157.006975837
157.007127787
157.007159662
157.007164875
157.007177225
157.007224975
157.007311300
157.007358487
157.007360175
157.007475675
157.007498387
157.007579475
157.007591400
157.007642387
157.007780688
157.007865262
157.007899587
157.007969725
157.008000775
157.008002237
157.008218450
157.008348450
157.008399612
157.008399700
157.008433562
157.008494800
157.008496162
157.008512375
157.008549663
157.008566375
157.008572500
157.008671437
157.008744262
157.008771875
157.008822400
157.008871588
157.008904100
157.008991162
157.009061975
157.009103750
157.009453187
157.009462937
157.009483813
157.009511087
157.009516425
157.009570700
157.009611450
157.009641512
157.009680587
157.009730238
157.009744075
157.009748462
157.009761462
157.009861975
157.009872562
157.009894987
157.009899425
157.009938188
157.009981750
157.009999163
157.010024225
157.010035112
157.010196750
157.010211975
157.010215687
157.010230788
157.010356200
157.010367575
157.010371275
157.010485400
157.010490162
157.010557012
157.010572037
157.010611538
157.010644675
157.010711888
157.010719250
157.010755500
157.010777850
157.010780187
157.010933513
157.010976637
157.011052038
157.011065838
157.011212150
157.011245213
157.011275950
157.011427650
157.011493513
157.011516613
157.011539062
157.011546900
157.011580512
157.011612813
157.011622100
157.011689850
157.011878488
157.011883525
157.012331588
157.012416300
157.012497075
157.012555712
157.012585737
157.012621525
157.012628438
157.012742288
157.012815088
157.012821938
157.012878737
157.012891200
157.013003350
157.013114275
157.013342875
157.013480475
157.013519737
157.013537362
157.013713188
157.013810737
157.013817300
157.013819225
157.013878363
157.013889775
157.013889863
157.013910450
157.013954262
157.014045425
157.014069613
157.014102050
157.014134650
157.014326463
157.014357150
157.014401462
157.014417912
157.014429888
157.014430137
157.014499613
157.014508775
157.014534688
157.014548013
157.014552687
157.014678113
157.014695100
157.014808512
157.014906450
157.015099738
157.015198037
157.015386963
157.015425800
157.015434062
157.015460813
157.015563575
157.015631750
157.015645613
157.015763950
157.015783875
157.015796438
157.015820250
157.015986250
157.016015512
157.016027800
157.016058762
157.016107337
157.016168913
157.016262325
157.016340163
157.016351937
157.016411850
157.016497475
157.016586725
157.016595100
157.016626737
157.016634687
157.016664125
157.016695188
157.016714325
157.016915313
157.016962438
157.017045287
157.017147325
157.017179688
157.017310250
157.017361037
157.017432762
157.017588862
157.017745413
157.017773963
157.017849000
157.017857225
157.017927937
157.017973963
157.018028262
157.018038600
157.018070750
157.018125425
157.018161663
157.018290850
157.018304737
157.018360688
157.018416875
157.018440987
157.018494587
157.018519462
157.018538762
157.018862600
157.018864363
157.019000200
157.019057325
157.019129575
157.019148062
157.019332350
157.019466663
157.019492963
157.019507125
157.019514537
157.019533462
157.019555887
157.019593675
157.019611275
157.019682375
157.019825575
157.019880538
157.019904075
157.019915975
157.019932775
157.019940450
157.020025812
157.020037113
157.020067512
157.020121563
157.020245388
157.020437200
157.020439450
157.020449550
157.020456588
157.020548075
157.020626625
157.020641175
157.020687100
157.020730400
157.020749375
157.020889100
157.020953775
157.020998962
157.020999225
157.021256450
157.021258150
157.021298650
157.021384362
157.021431100
157.021431237
157.021431325
157.021556100
157.021752075
157.022056550
157.022136250
157.022200425
157.022243312
157.022254875
157.022325675
157.022332200
157.022510500
157.022590863
157.022631762
157.022701200
157.022717700
157.022732638
157.022755738
157.022756950
157.022811913
157.022902900
157.023015762
157.023035900
157.023262088
157.023361075
157.023406112
157.023447475
157.023522975
157.023578988
157.023579612
157.023590250
157.023590362
157.023605387
157.023633262
157.023662538
157.023668963
157.023790212
157.023846238
157.023917800
157.023923450
157.023971837
157.023991050
157.024030625
157.024031750
157.024035338
157.024048112
157.024145650
157.024259575
157.024313575
157.024466975
157.024495588
157.024512525
157.024526688
157.024672800
157.024726813
157.024735013
157.024853288
157.025009388
157.025030037
157.025088900
157.025099563
157.025185075
157.025208513
157.025293263
157.025337938
157.025371438
157.025430013
157.025436550
157.025441962
157.025519113
157.025681612
157.025698875
157.025725687
157.025733850
157.025762150
157.025857213
157.025943463
157.026055850
157.026056650
157.026251487
157.026284938
157.026286462
157.026393400
157.026444787
157.026646700
157.026747412
157.026749013
157.026781188
157.026899175
157.026933075
157.026977325
157.026996900
157.027044638
157.027061850
157.027085400
157.027106113
157.027132050
157.027153163
157.027153300
157.027187850
157.027277812
157.027319637
157.027536462
157.027645788
157.027690075
157.027714250
157.027734400
157.027768912
157.027814162
157.028016800
157.028022500
157.028073875
157.028074062
157.028103500
157.028143737
157.028153013
157.028182362
157.028188950
157.028208250
157.028253650
157.028431600
157.028529537
157.028554175
157.028668600
157.028699800
157.028743263
157.028773513
157.028778037
157.028784800
157.028811413
157.028813150
157.028832050
157.028832438
157.028901525
157.028917737
157.028917888
157.028918463
157.028961850
157.028979712
157.028990813
157.029011025
157.029122825
157.029143363
157.029144625
157.029281188
157.029335925
157.029398313
157.029418050
157.029437113
157.029439212
157.029462275
157.029499262
157.029514487
157.029855562
157.029925525
157.029941113
157.029979900
157.029988025
157.029996187
157.030017850
157.030018950
157.030053950
157.030088638
157.030113975
157.030114062
157.030135513
157.030207287
157.030376762
157.030386850
157.030408700
157.030463900
157.030505475
157.030556612
157.030742600
157.030775900
157.030836687
157.030882362
157.030916150
157.030919275
157.031128913
157.031143512
157.031207062
157.031327637
157.031430425
157.031558425
157.031672550
157.031734987
157.031845625
157.031868250
157.031901125
157.031911475
157.032037962
157.032097338
157.032353300
157.032392875
157.032418737
157.032496700
157.032498350
157.032551475
157.032738525
157.032741500
157.032757000
157.032760250
157.032976238
157.033103538
157.033207625
157.033267800
157.033293175
157.033401450
157.033440550
157.033483738
157.033484287
157.033530675
157.033607888
157.033612487
157.033780650
157.033780950
157.033782538
157.033812888
157.033818362
157.033864650
157.033878238
157.033898488
157.033924162
157.034035088
157.034156725
157.034164188
157.034166000
157.034167950
157.034219300
157.034219388
157.034254312
157.034291438
157.034341775
157.034342012
157.034344525
157.034345775
157.034474888
157.034745012
157.034764488
157.034766037
157.035120963
157.035123237
157.035250512
157.035291763
157.035354775
157.035411963
157.035477063
157.035664900
157.035665450
157.035709450
157.036042250
157.036102400
157.036127350
157.036239350
157.036265687
157.036340088
157.036362113
157.036406962
157.036446713
157.036461300
157.036463163
157.036494887
157.036549187
157.036593112
157.036621287
157.036695187
157.036853400
157.036946688
157.036947200
157.036966538
157.036989425
157.037006825
157.037031500
157.037148562
157.037305513
157.037319263
157.037340375
157.037356663
157.037356888
157.037387975
157.037395637
157.037414150
157.037441425
157.037456537
157.037473000
157.037532275
157.037580838
157.037663888
157.037740400
157.037837550
157.037867113
157.037968050
157.038018212
157.038039363
157.038114512
157.038142050
157.038161337
157.038175425
157.038244212
157.038251450
157.038272062
157.038272887
157.038400450
157.038437850
157.038451138
157.038499312
157.038555938
157.038560037
157.038608600
157.038648988
157.038732150
157.038757863
157.038808462
157.038839112
157.038841725
157.038888112
157.038896750
157.038903525
157.038966488
157.038973475
157.038985013
157.039141500
157.039143238
157.039173400
157.039228600
157.039237700
157.039373138
157.039377575
157.039383850
157.039424100
157.039486350
157.039493400
157.039498525
157.039713550
157.039757512
157.039783400
157.039820888
157.039903788
157.039906838
157.039993550
157.040037150
157.040081213
157.040220363
157.040320300
157.040455788
157.040579200
157.040676787
157.040704125
157.040747138
157.040752537
157.040754413
157.040819038
157.040867450
157.040878687
157.040888738
157.040938737
157.040946962
157.041033088
157.041070200
157.041076125
157.041080913
157.041162475
157.041225037
157.041227462
157.041281613
157.041433575
157.041625425
157.041754425
157.041769563
157.041777050
157.041777950
157.041815538
157.041872063
157.041919300
157.041929737
157.041962512
157.041993125
157.042085063
157.042112475
157.042152437
157.042284250
157.042326775
157.042480450
157.042496325
157.042546888
157.042580362
157.042606912
157.042649025
157.042765025
157.042836325
157.042869113
157.042953313
157.043090575
157.043147100
157.043174212
157.043211963
157.043231913
157.043307875
157.043351200
157.043351325
157.043388100
157.043488150
157.043528025
157.043609587
157.043658862
157.043728787
157.043825237
157.043861937
157.043880438
157.043893925
157.043908313
157.043949525
157.044139812
157.044139987
157.044305450
157.044307013
157.044402612
157.044505750
157.044526362
157.044581937
157.044652262
157.044707775
157.044714737
157.044723513
157.044752787
157.044788937
157.044945213
157.044948987
157.044968375
157.044995887
157.045000862
157.045065225
157.045152350
157.045210763
157.045259300
157.045369650
157.045399613
157.045458050
157.045459950
157.045568087
157.045590463
157.045672037
157.045788163
157.045793300
157.045805525
157.045842650
157.045970675
157.045970863
157.046039487
157.046039613
157.046095750
157.046177387
157.046179875
157.046304100
157.046401788
157.046417838
157.046418025
157.046482000
157.046511313
157.046603637
157.046604050
157.046686475
157.046768550
157.046770587
157.046780425
157.046805475
157.046812612
157.046828225
157.046840863
157.046853825
157.046892300
157.046919588
157.047030562
157.047162587
157.047219200
157.047219362
157.047244650
157.047246825
157.047280288
157.047280450
157.047393013
157.047450363
157.047627775
157.047637600
157.047639725
157.047670275
157.047691563
157.047763463
157.047803362
157.047839750
157.048194763
157.048393837
157.048505675
157.048761675
157.048808050
157.048821637
157.048990613
157.049015338
157.049019262
157.049169550
157.049177388
157.049218462
157.049241688
157.049532637
157.049570212
157.049573300
157.049576387
157.049683500
157.049721675
157.049721763
157.049742963
157.049752150
157.049760913
157.049766275
157.049862888
157.049929063
157.049992450
157.050013688
157.050042913
157.050049925
157.050063325
157.050071675
157.050099187
157.050138625
157.050162787
157.050206887
157.050328150
157.050344525
157.050401687
157.050453812
157.050630525
157.050647100
157.050762900
157.050809337
157.050819750
157.050839625
157.050908738
157.050944375
157.050973950
157.050979175
157.051077612
157.051096513
157.051112125
157.051221263
157.051240837
157.051267037
157.051275887
157.051290725
157.051328750
157.051419113
157.051452063
157.051452225
157.051495262
157.051586788
157.051673112
157.051775900
157.051893725
157.051916000
157.051936888
157.052057537
157.052057650
157.052069687
157.052077950
157.052110162
157.052265162
157.052307362
157.052336438
157.052396063
157.052408337
157.052420575
157.052426212
157.052542775
157.052596588
157.052650838
157.052655600
157.052729925
157.052855712
157.052970975
157.053031925
157.053089125
157.053136775
157.053155400
157.053209262
157.053214237
157.053232087
157.053291350
157.053333300
157.053344825
157.053400750
157.053435038
157.053439163
157.053439838
157.053448038
157.053457950
157.053532588
157.053592487
157.053620350
157.053706662
157.053736700
157.053824975
157.053908938
157.053919225
157.053966025
157.054001613
157.054089987
157.054115637
157.054243750
157.054277662
157.054315288
157.054344200
157.054416562
157.054429088
157.054502950
157.054641162
157.054734588
157.054827100
157.055178538
157.055178625
157.055247213
157.055316763
157.055330188
157.055336937
157.055424525
157.055494888
157.055545325
157.055616950
157.055685963
157.055788762
157.055838013
157.055870800
157.055911775
157.055994062
157.056035562
157.056035775
157.056149887
157.056151200
157.056180488
157.056600213
157.056649525
157.056652300
157.056728687
157.056761387
157.056819488
157.056854550
157.056879938
157.057000437
157.057014762
157.057079625
157.057087275
157.057154600
157.057205200
157.057219412
157.057370400
157.057604562
157.057616400
157.057639988
157.057642287
157.057664762
157.057668062
157.057679587
157.057740588
157.057771462
157.057974137
157.057976588
157.057991563
157.058026525
157.058027512
157.058089350
157.058221538
157.058248187
157.058291975
157.058305550
157.058409538
157.058558025
157.058618763
157.058645525
157.058657050
157.058711212
157.058755187
157.058767413
157.058780963
157.058893000
157.059026900
157.059057950
157.059110938
157.059223950
157.059229787
157.059253388
157.059301325
157.059359737
157.059566088
157.059619425
157.059701825
157.059821075
157.059828875
157.059891575
157.059950837
157.059950925
157.060028825
157.060150437
157.060177687
157.060234038
157.060243225
157.060346038
157.060361600
157.060402350
157.060448412
157.060587312
157.060678500
157.060729337
157.060776363
157.060803450
157.060826838
157.060849625
157.060855475
157.061078288
157.061089925
157.061158237
157.061312563
157.061364037
157.061399312
157.061454225
157.061496312
157.061550850
157.061609412
157.061828287
157.061931125
157.061976350
157.061999488
157.062069288
157.062073588
157.062165000
157.062194125
157.062377413
157.062396162
157.062577425
157.062578700
157.062582475
157.062669787
157.062694425
157.062749400
157.062752738
157.062766313
157.062766888
157.062770962
157.062879600
157.062965150
157.062986037
157.062995137
157.063269013
157.063358612
157.063454412
157.063477300
157.063653888
157.063671625
157.063797738
157.063890875
157.063973438
157.064010263
157.064042200
157.064200375
157.064294262
157.064457425
157.064514400
157.064530388
157.064554437
157.064605663
157.064676888
157.064736250
157.064773237
157.064816113
157.064895850
157.064938912
157.064954338
157.065013250
157.065052713
157.065058137
157.065059813
157.065069238
157.065094687
157.065197300
157.065253900
157.065348500
157.065375375
157.065377150
157.065380987
157.065407238
157.065463325
157.065472325
157.065501863
157.065520763
157.065556325
157.065608400
157.065642200
157.065645775
157.065688500
157.065700712
157.065723750
157.065738575
157.065752812
157.065813450
157.065950650
157.066024088
157.066123325
157.066126575
157.066294737
157.066388250
157.066408988
157.066485600
157.066589775
157.066742350
157.066742562
157.066769225
157.066835812
157.066880225
157.066961563
157.066963037
157.067009250
157.067105312
157.067123500
157.067178862
157.067184825
157.067226975
157.067280525
157.067302700
157.067323388
157.067365875
157.067378037
157.067378238
157.067408525
157.067422100
157.067491588
157.067584662
157.067699312
157.067737950
157.067864037
157.067905675
157.067956300
157.067982100
157.067997300
157.068021650
157.068103475
157.068164650
157.068168213
157.068201100
157.068292163
157.068303713
157.068334450
157.068429437
157.068515975
157.068585825
157.068610950
157.068622475
157.068698650
157.068747288
157.068775050
157.068857138
157.068865138
157.068865413
157.069011975
157.069053037
157.069095350
157.069223663
157.069265637
157.069362725
157.069470475
157.069599487
157.069612213
157.069643550
157.069674450
157.069680200
157.069715625
157.069760263
157.069775212
157.070064525
157.070123825
157.070238275
157.070427225
157.070444800
157.070549613
157.070575400
157.070880900
157.070995363
157.071015350
157.071031025
157.071065562
157.071135812
157.071140488
157.071156350
157.071337325
157.071372688
157.071465388
157.071519450
157.071527987
157.071675887
157.071677175
157.071695188
157.071730025
157.071813813
157.071863638
157.071880575
157.072042863
157.072062825
157.072288413
157.072342850
157.072383600
157.072633725
157.072653025
157.072698237
157.072794675
157.072813212
157.072838975
157.073064463
157.073106438
157.073158012
157.073183950
157.073193137
157.073452038
157.073520863
157.073521013
157.073744475
157.073863825
157.073958887
157.074004350
157.074202488
157.074203713
157.074238300
157.074303525
157.074393625
157.074438313
157.074440713
157.074491862
157.074522125
157.074533250
157.074549350
157.074642575
157.074711050
157.074946638
157.075031663
157.075074438
157.075118325
157.075194400
157.075201100
157.075288913
157.075425738
157.075597537
157.075625013
157.075636912
157.075679075
157.075761538
157.075864688
157.075926800
157.076002012
157.076022763
157.076179537
157.076261713
157.076291712
157.076376925
157.076389087
157.076461775
157.076574263
157.076618575
157.076626288
157.076694263
157.076748162
157.076787088
157.076839388
157.076925475
157.076933263
157.076990900
157.076999625
157.077069675
157.077093238
157.077195762
157.077196087
157.077225663
157.077285875
157.077410700
157.077416438
157.077511950
157.077513175
157.077518750
157.077614762
157.077650575
157.077655413
157.077660450
157.077673237
157.077753175
157.077806587
157.077865650
157.077872600
157.077956150
157.077994037
157.077994150
157.078008087
157.078100950
157.078140338
157.078242475
157.078404450
157.078528475
157.078554287
157.078558262
157.078568362
157.078774237
157.078849813
157.078862988
157.079187225
157.079432562
157.079595825
157.079727813
157.079789162
157.079798650
157.079800575
157.079834025
157.079863413
157.079881588
157.079942275
157.080001975
157.080049987
157.080055325
157.080149150
157.080150350
157.080150438
157.080206013
157.080222013
157.080241637
157.080380088
157.080393063
157.080396950
157.080404725
157.080416738
157.080539400
157.080586337
157.080589912
157.080601975
157.080657487
157.080770338
157.080803075
157.080887475
157.080887588
157.080934575
157.081005987
157.081225362
157.081243562
157.081333137
157.081338862
157.081351463
157.081388188
157.081410963
157.081415738
157.081419863
157.081435287
157.081471937
157.081716825
157.081774625
157.081776962
157.081896412
157.081921787
157.081921962
157.081934462
157.081942625
157.081957238
157.081960725
157.081992638
157.082006025
157.082043137
157.082085438
157.082172738
157.082390763
157.082598638
157.082639737
157.082670438
157.082798413
157.082826650
157.082872675
157.082907062
157.083055875
157.083055962
157.083163187
157.083186925
157.083271263
157.083360263
157.083473325
157.083523750
157.083576950
157.083595662
157.083596212
157.083596300
157.083648525
157.083811975
157.083904775
157.083927163
157.083953975
157.083968287
157.084037787
157.084062650
157.084085787
157.084108675
157.084221313
157.084281825
157.084333500
157.084339075
157.084374838
157.084414063
157.084436888
157.084455163
157.084463450
157.084557425
157.084958288
157.084962762
157.085040850
157.085057925
157.085116137
157.085131375
157.085202150
157.085205387
157.085239325
157.085243787
157.085286200
157.085382300
157.085400150
157.085490913
157.085505612
157.085584650
157.085656538
157.085830238
157.085838413
157.085850550
157.085946262
157.085965213
157.086036500
157.086064625
157.086090700
157.086160538
157.086180525
157.086255475
157.086312450
157.086459175
157.086513575
157.086602450
157.086669088
157.086803725
157.086822125
157.086867612
157.086987112
157.087056400
157.087196463
157.087241350
157.087318162
157.087436962
157.087516650
157.087522538
157.087528950
157.087683375
157.087705975
157.087782100
157.087943100
157.087959963
157.087974613
157.087990700
157.088136413
157.088171813
157.088192325
157.088311825
157.088315738
157.088315950
157.088405137
157.088446263
157.088521725
157.088521813
157.088590613
157.088603375
157.088650887
157.088687962
157.088715025
157.088825488
157.088850438
157.088850900
157.088874637
157.088904275
157.088912238
157.088982488
157.089322912
157.089392350
157.089405050
157.089435313
157.089573175
157.089639350
157.089745937
157.089750737
157.089759775
157.089892350
157.090043700
157.090135775
157.090136013
157.090176963
157.090189250
157.090233850
157.090284275
157.090284350
157.090333525
157.090444200
157.090569725
157.090579512
157.090623575
157.090665050
157.090687288
157.090748250
157.090806888
157.090837550
157.090911250
157.090977337
157.091128513
157.091154150
157.091235875
157.091383713
157.091423663
157.091506650
157.091545625
157.091580187
157.091586788
157.091665188
157.091669775
157.091709250
157.091729563
157.091917763
157.091973500
157.091990075
157.092055563
157.092185312
157.092214850
157.092334975
157.092355163
157.092410925
157.092423513
157.092438638
157.092457425
157.092555363
157.092744063
157.092761600
157.092775750
157.092825587
157.092833775
157.092886238
157.092908738
157.092950887
157.092956375
157.093167450
157.093186650
157.093190862
157.093302787
157.093323750
157.093368475
157.093373238
157.093373425
157.093475875
157.093475963
157.093496000
157.093527862
157.093672863
157.093812725
157.093818950
157.093830100
157.093903737
157.094030713
157.094039638
157.094039888
157.094092550
157.094097200
157.094203425
157.094235862
157.094247950
157.094277075
157.094284262
157.094298487
157.094551637
157.094621050
157.094827463
157.094918262
157.094987350
157.095088387
157.095141275
157.095231412
157.095314950
157.095341037
157.095406175
157.095406462
157.095453263
157.095550550
157.095633362
157.095635275
157.095673625
157.095693038
157.095694788
157.095942938
157.095962788
157.096058263
157.096098213
157.096273575
157.096323725
157.096358950
157.096499500
157.096568175
157.096754863
157.096838550
157.096965750
157.096976600
157.097027300
157.097099425
157.097195688
157.097294925
157.097300650
157.097372987
157.097374263
157.097435537
157.097485487
157.097568238
157.097681862
157.097690212
157.097759387
157.097759763
157.097874287
157.098135262
157.098140237
157.098162525
157.098173763
157.098381612
157.098468750
157.098470163
157.098599675
157.098599800
157.098625750
157.098674512
157.098688337
157.098784488
157.098847250
157.098905500
157.099076062
157.099269825
157.099279637
157.099352262
157.099424175
157.099628300
157.099667437
157.099771788
157.099819900
157.099839650
157.099985538
157.100031288
157.100048012
157.100064038
157.100070262
157.100070350
157.100098288
157.100113400
157.100196200
157.100207737
157.100212137
157.100246850
157.100381450
157.100470588
157.100495413
157.100503100
157.100525237
157.100531813
157.100560900
157.100626350
157.100692625
157.100962888
157.100963250
157.100977700
157.101129700
157.101150762
157.101352313
157.101386675
157.101424512
157.101434525
157.101481987
157.102020038
157.102030725
157.102108463
157.102125637
157.102192688
157.102193250
157.102327013
157.102340062
157.102386950
157.102409188
157.102461012
157.102463150
157.102478687
157.102598400
157.102693638
157.102743700
157.102782875
157.102897175
157.103103613
157.103160062
157.103279488
157.103288875
157.103385450
157.103400125
157.103466062
157.103492787
157.103507038
157.103578925
157.103650262
157.103656525
157.103700925
157.103715887
157.103745962
157.103796012
157.103813188
157.103820950
157.103935938
157.104178575
157.104209625
157.104242312
157.104268063
157.104296737
157.104326525
157.104397237
157.104489700
157.104493125
157.104561388
157.104731738
157.104816938
157.104845250
157.105021400
157.105079212
157.105110350
157.105299688
157.105459725
157.105506238
157.105622238
157.105623200
157.105718338
157.105718513
157.105743838
157.105785812
157.105821063
157.105846400
157.105890525
157.105949213
157.105973713
157.106009825
157.106177038
157.106203588
157.106501638
157.106596425
157.106789462
157.106789563
157.106920763
157.106929575
157.106954275
157.106970925
157.107129450
157.107154100
157.107156125
157.107262800
157.107320063
157.107362075
157.107363125
157.107366837
157.107438975
157.107587175
157.107668025
157.107721438
157.107768088
157.107860425
157.107951512
157.107996388
157.107996475
157.108014787
157.108066963
157.108091938
157.108153888
157.108211362
157.108218150
157.108228763
157.108397650
157.108407588
157.108523612
157.108637600
157.108666013
157.108723300
157.108753688
157.108794937
157.108842687
157.108904975
157.108920187
157.108972650
157.109016525
157.109092900
157.109122337
157.109174338
157.109189988
157.109204225
157.109217450
157.109233088
157.109462525
157.109588312
157.109711737
157.109731813
157.109811325
157.109852275
157.109909937
157.109970525
157.109977725
157.110039375
157.110080525
157.110104925
157.110169425
157.110275425
157.110351025
157.110354637
157.110383750
157.110478675
157.110511650
157.110522812
157.110543863
157.110588863
157.110672937
157.110700800
157.110826225
157.110848887
157.110858888
157.111027225
157.111155225
157.111269050
157.111272963
157.111308750
157.111353375
157.111372775
157.111391688
157.111457825
157.111512975
157.111749962
157.112009700
157.112028963
157.112059862
157.112087050
157.112100287
157.112120162
157.112131850
157.112148075
157.112155788
157.112192325
157.112294275
157.112294362
157.112338137
157.112424250
157.112469312
157.112582662
157.112615662
157.112624475
157.112683887
157.112712337
157.112773000
157.112830538
157.112872113
157.113024500
157.113024925
157.113062150
157.113075675
157.113098262
157.113202050
157.113320425
157.113347075
157.113502912
157.113503938
157.113509100
157.113611063
157.113640887
157.113821250
157.113829725
157.113834438
157.113957462
157.113957613
157.113978538
157.114028163
157.114286325
157.114337987
157.114484550
157.114525475
157.114673863
157.114717262
157.114740800
157.114751337
157.114858863
157.114871800
157.114952063
157.114967300
157.114998750
157.115037025
157.115177462
157.115179512
157.115424238
157.115478950
157.115535062
157.115566525
157.115655375
157.115683350
157.115707713
157.115836688
157.115904312
157.115968512
157.115993625
157.116001388
157.116013963
157.116103825
157.116152188
157.116171162
157.116222775
157.116273613
157.116286900
157.116294388
157.116333312
157.116372862
157.116594200
157.116663425
157.116696475
157.116699038
157.116721325
157.116736150
157.116739400
157.116762013
157.116862537
157.116871962
157.116967125
157.116974375
157.117302137
157.117342650
157.117368537
157.117403525
157.117403625
157.117461112
157.117530875
157.117582812
157.117770175
157.117832925
157.118080875
157.118256900
157.118360675
157.118368050
157.118392787
157.118509625
157.118625638
157.118773500
157.118831787
157.118892638
157.118942463
157.118998575
157.119076775
157.119115350
157.119121012
157.119121200
157.119145100
157.119330287
157.119432262
157.119442575
157.119493188
157.119497400
157.119527363
157.119536487
157.119586125
157.119627662
157.119658375
157.119669687
157.119715587
157.119740950
157.119826762
157.119913712
157.119913800
157.119935887
157.120180087
157.120203775
157.120234313
157.120259750
157.120377388
157.120403775
157.120443350
157.120496363
157.120611462
157.120753050
157.120848812
157.120948263
157.120959487
157.120961375
157.120988963
157.121006887
157.121024312
157.121064950
157.121066475
157.121066563
157.121133663
157.121281437
157.121298425
157.121472412
157.121473187
157.121490663
157.121519400
157.121539400
157.121614475
157.121747600
157.121754200
157.121776350
157.121822925
157.121845412
157.121845600
157.121922500
157.121954888
157.121959087
157.122000250
157.122003538
157.122030150
157.122031112
157.122112250
157.122216987
157.122236187
157.122242250
157.122280687
157.122370238
157.122385625
157.122449663
157.122451900
157.122482725
157.122497325
157.122613875
157.122681088
157.122734150
157.122787563
157.122813063
157.122818600
157.122845213
157.122951625
157.122969500
157.123029950
157.123042387
157.123042487
157.123044150
157.123144850
157.123172837
157.123174912
157.123396225
157.123504275
157.123595637
157.123651800
157.123690762
157.123967787
157.124026762
157.124028937
157.124040050
157.124081900
157.124097150
157.124119150
157.124145825
157.124158475
157.124426712
157.124689775
157.124705887
157.124898225
157.124905150
157.125048813
157.125062575
157.125068637
157.125136462
157.125185975
157.125310762
157.125310888
157.125574712
157.125637488
157.125645787
157.125747475
157.125792187
157.125793650
157.125854788
157.125855162
157.125905300
157.125963075
157.125993712
157.126047162
157.126093000
157.126112262
157.126185350
157.126186050
157.126227600
157.126289275
157.126295400
157.126324450
157.126336025
157.126339912
157.126340013
157.126482437
157.126489100
157.126571900
157.126711925
157.126721100
157.126808500
157.126840275
157.127057550
157.127063212
157.127136713
157.127230025
157.127244238
157.127295337
157.127420188
157.127499312
157.127573625
157.127602825
157.127651650
157.127676075
157.127723600
157.127753713
157.127760588
157.127800600
157.127836475
157.127847487
157.127900238
157.127985112
157.127997838
157.128053312
157.128059075
157.128233650
157.128233763
157.128244375
157.128244462
157.128313537
157.128348475
157.128426488
157.128484400
157.128494262
157.128504962
157.128550450
157.128602175
157.128614137
157.128637125
157.128655162
157.128704137
157.128704700
157.128761513
157.128808037
157.128816987
157.128833850
157.128839200
157.128861237
157.128865313
157.128880587
157.128962387
157.128981200
157.129218025
157.129259913
157.129302188
157.129320762
157.129495612
157.129498025
157.129658887
157.129762288
157.129770487
157.129842287
157.129886088
157.129894188
157.129900287
157.129949963
157.130062400
157.130080962
157.130124900
157.130146800
157.130192588
157.130193413
157.130271475
157.130405962
157.130554125
157.130633537
157.130656587
157.130664037
157.130678862
157.130797750
157.130824413
157.130928250
157.130992350
157.131031600
157.131061375
157.131061563
157.131078125
157.131078263
157.131227013
157.131238900
157.131325113
157.131422300
157.131433937
157.131535525
157.131647663
157.131649713
157.131695187
157.131825962
157.131855387
157.131953213
157.131984063
157.132066700
157.132082725
157.132171675
157.132171787
157.132253988
157.132411275
157.132479638
157.132508000
157.132553025
157.132577175
157.132603488
157.132684713
157.132709113
157.132844138
157.132871375
157.132952900
157.133021725
157.133090425
157.133389513
157.133626450
157.133627212
157.133635887
157.133688412
157.133805562
157.133817413
157.133825113
157.133980450
157.133998750
157.134008375
157.134014100
157.134062688
157.134203538
157.134220175
157.134240450
157.134301163
157.134309100
157.134481937
157.134502075
157.134519463
157.134673175
157.134872562
157.134953537
157.135041562
157.135084575
157.135110212
157.135143188
157.135207625
157.135254788
157.135434750
157.135434975
157.135479725
157.135479887
157.135490400
157.135561075
157.135603863
157.135621000
157.135644563
157.135711225
157.135818150
157.135832913
157.135850513
157.135883062
157.135917400
157.136011137
157.136020975
157.136184400
157.136188250
157.136190275
157.136233000
157.136299587
157.136361100
157.136383600
157.136589112
157.136682737
157.136796438
157.136827125
157.136858700
157.137012363
157.137019275
157.137033263
157.137131112
157.137198150
157.137378437
157.137445762
157.137500800
157.137579437
157.137592750
157.137609700
157.137957950
157.137982425
157.137991263
157.138027088
157.138054925
157.138160325
157.138234250
157.138236638
157.138282175
157.138317637
157.138319000
157.138345837
157.138355375
157.138463162
157.138475900
157.138547475
157.138632850
157.138812725
157.138824200
157.138927700
157.138945288
157.138946987
157.138980300
157.139318150
157.139355300
157.139356600
157.139406175
157.139425413
157.139427625
157.139588337
157.139630538
157.139907763
157.139907850
157.139917363
157.140297363
157.140308250
157.140309387
157.140401287
157.140762962
157.140852062
157.140868063
157.140888550
157.140909462
157.141042050
157.141095538
157.141217475
157.141217550
157.141228063
157.141236925
157.141349287
157.141391287
157.141391562
157.141395575
157.141407850
157.141420138
157.141455725
157.141474550
157.141483325
157.141483413
157.141541975
157.141557875
157.141572263
157.141648000
157.141707025
157.141799838
157.141858662
157.141863062
157.142156288
157.142165938
157.142172075
157.142213475
157.142253200
157.142354162
157.142359188
157.142374238
157.142435113
157.142583462
157.142667525
157.142804213
157.142970888
157.143002400
157.143084525
157.143093338
157.143244825
157.143247387
157.143447700
157.143532950
157.143551150
157.143706512
157.143722050
157.143746137
157.143939775
157.143951750
157.144011650
157.144025487
157.144038813
157.144071550
157.144086250
157.144127450
157.144132450
157.144187413
157.144193200
157.144217175
157.144244275
157.144323313
157.144370400
157.144421387
157.144445875
157.144447862
157.144525025
157.144565663
157.144623100
157.144627963
157.144646650
157.144655188
157.144714588
157.144885100
157.145005575
157.145019137
157.145106025
157.145157800
157.145167925
157.145263000
157.145386137
157.145434137
157.145472587
157.145543788
157.145647950
157.145710925
157.145739225
157.145739687
157.145742512
157.146003812
157.146007487
157.146035775
157.146069575
157.146093138
157.146118062
157.146408187
157.146436675
157.146446275
157.146471063
157.146489800
157.146533763
157.146550362
157.146573663
157.146584163
157.146618550
157.146648000
157.146672413
157.146674663
157.146683825
157.146710300
157.146733612
157.146848538
157.146903762
157.147013750
157.147098350
157.147147413
157.147215713
157.147299912
157.147330563
157.147459163
157.147487000
157.147575238
157.147613938
157.147654825
157.147682387
157.147718938
157.147725850
157.147727500
157.147727863
157.147771763
157.147789100
157.147846563
157.147865137
157.147869375
157.147922800
157.147953375
157.148049800
157.148056088
157.148094000
157.148180975
157.148198888
157.148323763
157.148341937
157.148350900
157.148350988
157.148372175
157.148374187
157.148403950
157.148427188
157.148462200
157.148495550
157.148529287
157.148529513
157.148538700
157.148598462
157.148687787
157.148704563
157.148779338
157.148899350
157.148899562
157.149001188
157.149003962
157.149333012
157.149365975
157.149421287
157.149507537
157.149561825
157.149587925
157.149588100
157.149589000
157.149717388
157.149737200
157.149766400
157.149810712
157.149888288
157.149900213
157.149955087
157.150013863
157.150028712
157.150057550
157.150207350
157.150390425
157.150415087
157.150518188
157.150664987
157.150762675
157.150779250
157.151003725
157.151030937
157.151050188
157.151071412
157.151142275
157.151191012
157.151202187
157.151269600
157.151371187
157.151412300
157.151441975
157.151457025
157.151485463
157.151513950
157.151516087
157.151626937
157.151671425
157.151928363
157.151930150
157.151936538
157.152050887
157.152067988
157.152072137
157.152129075
157.152150512
157.152183662
157.152227162
157.152326925
157.152455538
157.152586788
157.152601387
157.152610800
157.152631388
157.152731813
157.152766988
157.152930212
157.152963125
157.153085662
157.153114550
157.153156537
157.153181112
157.153512812
157.153634288
157.153703750
157.153736262
157.153840225
157.153934850
157.153949813
157.153964387
157.153996113
157.154139325
157.154150787
157.154255525
157.154556300
157.154605425
157.154643600
157.154729875
157.154732225
157.154794850
157.154807837
157.154863825
157.154928675
157.154956350
157.154966675
157.154975700
157.155132613
157.155198600
157.155388787
157.155467563
157.155527500
157.155609225
157.155676263
157.155710013
157.155721725
157.155766900
157.155775662
157.155867113
157.155897737
157.155922525
157.155938275
157.156082525
157.156086950
157.156087163
157.156113912
157.156134938
157.156177200
157.156201162
157.156208025
157.156223238
157.156223325
157.156261088
157.156363975
157.156397462
157.156415363
157.156451550
157.156494687
157.156606750
157.156632938
157.156768750
157.156778463
157.156950025
157.157021912
157.157067650
157.157069675
157.157169638
157.157222400
157.157222612
157.157314425
157.157419200
157.157584475
157.157635663
157.157648212
157.157673012
157.157693088
157.157693175
157.157693712
157.157770688
157.157797825
157.157817862
157.157821687
157.157825688
157.158177975
157.158230350
157.158323950
157.158519800
157.158540400
157.158657038
157.158722087
157.158880238
157.158958288
157.158988875
157.159007975
157.159013975
157.159039025
157.159051412
157.159110438
157.159150600
157.159203338
157.159225088
157.159320725
157.159345950
157.159363262
157.159424100
157.159426800
157.159457125
157.159477300
157.159547375
157.159567937
157.159633788
157.159689287
157.159713388
157.159891612
157.159892375
157.159907825
157.159960850
157.160061213
157.160071475
157.160080850
157.160085275
157.160150138
157.160164650
157.160299150
157.160307775
157.160359250
157.160435912
157.160467238
157.160501350
157.160621325
157.160771800
157.160829650
157.160847100
157.160892025
157.160902525
157.160925025
157.161004825
157.161104675
157.161168463
157.161207100
157.161270925
157.161372425
157.161421937
157.161561125
157.161569975
157.161639550
157.161639700
157.161729450
157.161765375
157.161796850
157.161835200
157.161853038
157.162022312
157.162297225
157.162461625
157.162476225
157.162517125
157.162556525
157.162572950
157.162720825
157.162780425
157.162825637
157.162851250
157.162861163
157.162861238
157.162918937
157.162994525
157.163061325
157.163077888
157.163096413
157.163112187
157.163116200
157.163123575
157.163238987
157.163239463
157.163352050
157.163418300
157.163425437
157.163445625
157.163445738
157.163635125
157.163657462
157.163677100
157.163685337
157.163692237
157.163715413
157.163738800
157.163754450
157.163796475
157.163919725
157.163990925
157.164023988
157.164025288
157.164034337
157.164095325
157.164272625
157.164306587
157.164330075
157.164382313
157.164385850
157.164427787
157.164447800
157.164562325
157.164581075
157.164723400
157.164723987
157.164781237
157.164871300
157.164904312
157.165011450
157.165053150
157.165138550
157.165150638
157.165188938
157.165214850
157.165349762
157.165431375
157.165431638
157.165553075
157.165848275
157.165892238
157.165933887
157.165944275
157.166103850
157.166159687
157.166218463
157.166267425
157.166473250
157.166495037
157.166573338
157.166575588
157.166656975
157.166668337
157.166765825
157.166792400
157.166873863
157.166883325
157.166938175
157.167021412
157.167084713
157.167114487
157.167143450
157.167215075
157.167567825
157.167636425
157.167653050
157.167666537
157.167753450
157.167814000
157.167821987
157.167920162
157.167924438
157.167949063
157.167986575
157.167988150
157.167992300
157.168022175
157.168105688
157.168109738
157.168112000
157.168444450
157.168462400
157.168533188
157.168564487
157.168630587
157.168734625
157.168745538
157.168751325
157.168963875
157.168990662
157.169042013
157.169077663
157.169136113
157.169198763
157.169240225
157.169276925
157.169354875
157.169374225
157.169419162
157.169651463
157.169753112
157.169762550
157.169764075
157.169781200
157.169890775
157.169909238
157.169938800
157.169938987
157.169939113
157.169956262
157.169970575
157.169972513
157.170045675
157.170136350
157.170185113
157.170219412
157.170263763
157.170310487
157.170389462
157.170438638
157.170477550
157.170502800
157.170639600
157.170735175
157.170764125
157.170783750
157.170787675
157.170796362
157.170827200
157.170876400
157.170893525
157.170927500
157.170982713
157.171121325
157.171129987
157.171229538
157.171248913
157.171267425
157.171276775
157.171372888
157.171406338
157.171477113
157.171482537
157.171506375
157.171619825
157.171625237
157.171699762
157.171760250
157.171778712
157.171800238
157.171818150
157.171851613
157.172007662
157.172013200
157.172029700
157.172124013
157.172141463
157.172168450
157.172308587
157.172406725
157.172423875
157.172583162
157.172679012
157.172807512
157.172834800
157.172894538
157.172912275
157.172952775
157.172965250
157.172965325
157.173006350
157.173074850
157.173151025
157.173208100
157.173217838
157.173285212
157.173366500
157.173459550
157.173588175
157.173622137
157.173656188
157.173740650
157.173864725
157.173921713
157.173944412
157.174066463
157.174213662
157.174253175
157.174253475
157.174287937
157.174370575
157.174381963
157.174423088
157.174427700
157.174470412
157.174522787
157.174585463
157.174586662
157.174654312
157.174915700
157.174993475
157.175115900
157.175192275
157.175251188
157.175290787
157.175316125
157.175332000
157.175454675
157.175514488
157.175545800
157.175552500
157.175607512
157.175607888
157.175690412
157.175747188
157.175834388
157.175882225
157.175929750
157.175998725
157.176028812
157.176073912
157.176074725
157.176234900
157.176242750
157.176242838
157.176263487
157.176440063
157.176502175
157.176589863
157.176673013
157.176753650
157.176754650
157.176844813
157.176862013
157.176871900
157.176882012
157.176944588
157.176946112
157.176959987
157.177127725
157.177177562
157.177197012
157.177199300
157.177239050
157.177242825
157.177264562
157.177391712
157.177402875
157.177495100
157.177496962
157.177574763
157.177611075
157.177691638
157.177723888
157.177818538
157.177828875
157.177828963
157.177834300
157.177862438
157.177865150
157.177969350
157.177991112
157.178052562
157.178132975
157.178173450
157.178200975
157.178278900
157.178282413
157.178299275
157.178325500
157.178329913
157.178377125
157.178428588
157.178445987
157.178459662
157.178534875
157.178548987
157.178577825
157.178602713
157.178605825
157.178654287
157.178687413
157.178695275
157.178695375
157.178698300
157.178756013
157.178795950
157.178806000
157.178823725
157.178892663
157.178902700
157.178904187
157.178908875
157.178915925
157.178934350
157.178934600
157.178960050
157.179010162
157.179031050
157.179071913
157.179128413
157.179149225
157.179157713
157.179226237
157.179237412
157.179239287
157.179303513
157.179325800
157.179327225
157.179330988
157.179331075
157.179332050
157.179346200
157.179410762
157.179454838
157.179479575
157.179572750
157.179597613
157.179819000
157.179881325
157.179892913
157.179915362
157.179920087
157.179982137
157.179985125
157.180109488
157.180237688
157.180245287
157.180289163
157.180294812
157.180343212
157.180361375
157.180397825
157.180445675
157.180461200
157.180530188
157.180558362
157.180568488
157.180641975
157.180713475
157.180722400
157.180725738
157.180810713
157.180838775
157.180864362
157.180887350
157.180934075
157.180948475
157.180967762
157.181055675
157.181059050
157.181073387
157.181115062
157.181138950
157.181196737
157.181329662
157.181415425
157.181501525
157.181596125
157.181605125
157.181667863
157.181717413
157.181718650
157.181760525
157.181774950
157.181900563
157.182021725
157.182067175
157.182113875
157.182127288
157.182352100
157.182401425
157.182408563
157.182458537
157.182473600
157.182483762
157.182590800
157.182610325
157.182668325
157.182674300
157.182684175
157.182704962
157.182910063
157.182917812
157.183262288
157.183353175
157.183430250
157.183467713
157.183534025
157.183569337
157.183636775
157.183747400
157.183789350
157.183834700
157.183878250
157.183939650
157.183946013
157.184039800
157.184232425
157.184234925
157.184237275
157.184311487
157.184313750
157.184314625
157.184323662
157.184386900
157.184425600
157.184463687
157.184491950
157.184537875
157.184560987
157.184604275
157.184658475
157.184680937
157.184750450
157.184766062
157.184805863
157.184834013
157.184849413
157.184883662
157.184972325
157.184989588
157.185030100
157.185072413
157.185097125
157.185105387
157.185117200
157.185118187
157.185150937
157.185162675
157.185170050
157.185197300
157.185208625
157.185291863
157.185299250
157.185303400
157.185335250
157.185363787
157.185513850
157.185612575
157.185612675
157.185641538
157.185645413
157.185660662
157.185671500
157.185777000
157.185854750
157.185895775
157.185927300
157.185951575
157.185980737
157.185999625
157.186004075
157.186160800
157.186213912
157.186265362
157.186414800
157.186441087
157.186455887
157.186481187
157.186586538
157.186595987
157.186635925
157.186668588
157.186742313
157.186798875
157.186844138
157.186873750
157.186896175
157.186912912
157.187055837
157.187354338
157.187374725
157.187408062
157.187474725
157.187491225
157.187495050
157.187495300
157.187497812
157.187687900
157.187713625
157.187748175
157.187752650
157.187754575
157.187828862
157.187828950
157.187856437
157.187917413
157.188136813
157.188317500
157.188358925
157.188553313
157.188553437
157.188554162
157.188607712
157.188624087
157.188725975
157.188727487
157.188738788
157.188818150
157.188830513
157.188836425
157.188918325
157.188953863
157.188957600
157.189003975
157.189142938
157.189211113
157.189270212
157.189417563
157.189628625
157.189651363
157.189665063
157.189692350
157.189772863
157.189810438
157.189943175
157.189945763
157.190027537
157.190123787
157.190187050
157.190241488
157.190442025
157.190591000
157.190602425
157.190614825
157.190642838
157.190657400
157.190659425
157.190807400
157.190840350
157.190857462
157.190876625
157.190901738
157.190922300
157.190943650
157.191003813
157.191080688
157.191120213
157.191146613
157.191146812
157.191170787
157.191194013
157.191327487
157.191428650
157.191471600
157.191515400
157.191646275
157.191647862
157.191772425
157.191781200
157.191796775
157.191806463
157.191945538
157.191978963
157.192035812
157.192045863
157.192045963
157.192070613
157.192182700
157.192222975
157.192244125
157.192293575
157.192339725
157.192387725
157.192442175
157.192449400
157.192627238
157.192674038
157.192734850
157.192786687
157.192830512
157.192887037
157.192955012
157.192970475
157.193006750
157.193106675
157.193226975
157.193328087
157.193436150
157.193495738
157.193519150
157.193519350
157.193546025
157.193553237
157.193577400
157.193622312
157.193794625
157.193869975
157.193923687
157.193994237
157.194033163
157.194057713
157.194073962
157.194090238
157.194225437
157.194249412
157.194250888
157.194311887
157.194398250
157.194489075
157.194492363
157.194555388
157.194563262
157.194625625
157.194691312
157.194700175
157.194711738
157.194987725
157.195085250
157.195102275
157.195121838
157.195187950
157.195189900
157.195253525
157.195302600
157.195321138
157.195328338
157.195333650
157.195446275
157.195454850
157.195459450
157.195465775
157.195473625
157.195541588
157.195579638
157.195610225
157.195642900
157.195644213
157.195644800
157.195687125
157.195694175
157.195706987
157.195763712
157.195905187
157.195925212
157.195926225
157.195926375
157.195981025
157.195986113
157.196075200
157.196103588
157.196103838
157.196130500
157.196196300
157.196197525
157.196272088
157.196299313
157.196340787
157.196354875
157.196397287
157.196445350
157.196509813
157.196684500
157.196746238
157.196756875
157.196763562
157.196793625
157.196793713
157.196828700
157.196859475
157.196881588
157.196886213
157.196915725
157.196963850
157.197035363
157.197038175
157.197062850
157.197113825
157.197116937
157.197124550
157.197185787
157.197210725
157.197217950
157.197235750
157.197262975
157.197307738
157.197403388
157.197414175
157.197550425
157.197560038
157.197637975
157.197639388
157.197659725
157.197663963
157.197665763
157.197694300
157.197942950
157.197984825
157.198103737
157.198160075
157.198323287
157.198440875
157.198457013
157.198466250
157.198544325
157.198597613
157.198610213
157.198624838
157.198670687
157.198682700
157.198684800
157.198743312
157.198746013
157.198780013
157.198804200
157.198824300
157.198857025
157.198925938
157.199077187
157.199112975
157.199151938
157.199201587
157.199228550
157.199234838
157.199237850
157.199249050
157.199356075
157.199364162
157.199392200
157.199413675
157.199418613
157.199580025
157.199669550
157.199677950
157.199679850
157.199679938
157.199783738
157.199810150
157.199864612
157.199890900
157.199927375
157.200042475
157.200063400
157.200071525
157.200115350
157.200115850
157.200120163
157.200230737
157.200242113
157.200310712
157.200334913
157.200458787
157.200468288
157.200492413
157.200540838
157.200542713
157.200560375
157.200575425
157.200575612
157.200616387
157.200624162
157.200671200
157.200771438
157.200787325
157.200959362
157.201012325
157.201039900
157.201075863
157.201100988
157.201254900
157.201260787
157.201278150
157.201280000
157.201280088
157.201303225
157.201450450
157.201462000
157.201498262
157.201584562
157.201664637
157.201691400
157.201727887
157.201741688
157.201778063
157.201778750
157.201802087
157.201851400
157.201876287
157.201906587
157.201933950
157.202053312
157.202053388
157.202070800
157.202070975
157.202072988
157.202117837
157.202162762
157.202261675
157.202313788
157.202332463
157.202374325
157.202374488
157.202376087
157.202412187
157.202434912
157.202473113
157.202485562
157.202510612
157.202687300
157.202779338
157.202838313
157.202939825
157.202953388
157.203034188
157.203041550
157.203079450
157.203092263
157.203096850
157.203171575
157.203231988
157.203235100
157.203309937
157.203342988
157.203380000
157.203380150
157.203404887
157.203422450
157.203505525
157.203641887
157.203652525
157.203665462
157.203749125
157.203763337
157.203868700
157.203871475
157.204120825
157.204171950
157.204185300
157.204185525
157.204188362
157.204255175
157.204382300
157.204477475
157.204575938
157.204624275
157.204700863
157.204724275
157.204753275
157.204845950
157.205113388
157.205173338
157.205197375
157.205228138
157.205292213
157.205293563
157.205327325
157.205355962
157.205382488
157.205384713
157.205609600
157.205633587
157.205656987
157.205733538
157.205852212
157.205926225
157.206030400
157.206030487
157.206069512
157.206121212
157.206235525
157.206259687
157.206261063
157.206261150
157.206289212
157.206291413
157.206332275
157.206354075
157.206380800
157.206422950
157.206760625
157.206772025
157.206828975
157.206855787
157.206891538
157.206927888
157.206961900
157.206962288
157.206996975
157.207059675
157.207092563
157.207144387
157.207272750
157.207387788
157.207414450
157.207571925
157.207648887
157.207684025
157.207695162
157.207712625
157.207758425
157.207855362
157.207922637
157.207952887
157.207953013
157.207958075
157.208123737
157.208128650
157.208141200
157.208197063
157.208202263
157.208303712
157.208384637
157.208492550
157.208522975
157.208675887
157.208724875
157.208790287
157.208868287
157.208971612
157.209010525
157.209045525
157.209051725
157.209052050
157.209175612
157.209338812
157.209381350
157.209462975
157.209518075
157.209553688
157.209655700
157.209727037
157.209747275
157.209836550
157.209881688
157.209910063
157.209915950
157.209938100
157.209963037
157.209990737
157.210002575
157.210005988
157.210091275
157.210102562
157.210158662
157.210182987
157.210195588
157.210367300
157.210462312
157.210488663
157.210525200
157.210568725
157.210718925
157.210819762
157.210857875
157.210882438
157.210904338
157.210951825
157.210981350
157.210993475
157.211052475
157.211053200
157.211053300
157.211093775
157.211226425
157.211461125
157.211472525
157.211537150
157.211565888
157.211636075
157.211778150
157.211785825
157.211934375
157.211941312
157.212084125
157.212087600
157.212279787
157.212321237
157.212508950
157.212589225
157.212678925
157.212716250
157.212749075
157.212772450
157.212800875
157.212827812
157.212994575
157.212997363
157.213061525
157.213200462
157.213336088
157.213383687
157.213526237
157.213545687
157.213631475
157.213774150
157.213805713
157.213852900
157.213869200
157.213870262
157.213911100
157.213968612
157.214009837
157.214040288
157.214194088
157.214339763
157.214361537
157.214361800
157.214413237
157.214537788
157.214660213
157.214696900
157.214834787
157.214868163
157.214956300
157.214981200
157.214984025
157.215170013
157.215203213
157.215220537
157.215220675
157.215351875
157.215416487
157.215500137
157.215549288
157.215590550
157.215590650
157.215625012
157.215627650
157.215633062
157.215676800
157.215753213
157.215794875
157.215879250
157.215879350
157.216000087
157.216003075
157.216061125
157.216087713
157.216087813
157.216095125
157.216175537
157.216232937
157.216359450
157.216437825
157.216561875
157.216637187
157.216641638
157.216757513
157.216820425
157.216834300
157.216912675
157.216939488
157.216951575
157.216951838
157.216955538
157.216957562
157.217004712
157.217122350
157.217136512
157.217241725
157.217273900
157.217330350
157.217353425
157.217376487
157.217406437
157.217581913
157.217674125
157.217864962
157.217875988
157.217888900
157.218145513
157.218163525
157.218292125
157.218294000
157.218345875
157.218406488
157.218468338
157.218556800
157.218587262
157.218684088
157.218687738
157.218687988
157.218693950
157.218697675
157.218754187
157.218787513
157.218864300
157.218875400
157.218956950
157.219036937
157.219084888
157.219099013
157.219172012
157.219258438
157.219364825
157.219566187
157.219578475
157.219590437
157.219630988
157.219854625
157.219857875
157.219961600
157.219993437
157.220030225
157.220067225
157.220096162
157.220134425
157.220168887
157.220250050
157.220260900
157.220306500
157.220364900
157.220415788
157.220435538
157.220455175
157.220550962
157.220559950
157.220578650
157.220623862
157.220633550
157.220714888
157.220829625
157.220919563
157.221008550
157.221058800
157.221154213
157.221166800
157.221177187
157.221250962
157.221252513
157.221377550
157.221392087
157.221434612
157.221593337
157.221612937
157.221642800
157.221650463
157.221697975
157.221715012
157.221720025
157.221731500
157.221810875
157.221882200
157.221897725
157.221901175
157.221906475
157.221933438
157.222007575
157.222167638
157.222205763
157.222261337
157.222351050
157.222412350
157.222438300
157.222508775
157.222596587
157.222817488
157.222863063
157.222922950
157.222960600
157.223004600
157.223026237
157.223145950
157.223147362
157.223160062
157.223224350
157.223260750
157.223296025
157.223355750
157.223424425
157.223436450
157.223565638
157.223603537
157.223658387
157.223669962
157.223786687
157.223810000
157.223921088
157.223977300
157.224011375
157.224041000
157.224075763
157.224123913
157.224161662
157.224245100
157.224245650
157.224297062
157.224335938
157.224359275
157.224364237
157.224414225
157.224486238
157.224520587
157.224521125
157.224524925
157.224529588
157.224540537
157.224542000
157.224578100
157.224688375
157.224731575
157.224778963
157.224891638
157.224933925
157.225016250
157.225163613
157.225205650
157.225291712
157.225335400
157.225423863
157.225472600
157.225492487
157.225503062
157.225503387
157.225595150
157.225893000
157.225945125
157.226014950
157.226082612
157.226162100
157.226253138
157.226256050
157.226273588
157.226312800
157.226312900
157.226428375
157.226486025
157.226486100
157.226497000
157.226567287
157.226596737
157.226663588
157.226706975
157.226732275
157.226845450
157.226885075
157.226973813
157.227022175
157.227063537
157.227090500
157.227094037
157.227205862
157.227218450
157.227234150
157.227327912
157.227382412
157.227439775
157.227485400
157.227552062
157.227569888
157.227594750
157.227667350
157.227752113
157.227776863
157.227838375
157.227859438
157.227903225
157.227912637
157.228024662
157.228074575
157.228081650
157.228185362
157.228220500
157.228364513
157.228403075
157.228480450
157.228564837
157.228694663
157.228901900
157.228958562
157.228969450
157.229048938
157.229083025
157.229083188
157.229312537
157.229321013
157.229606913
157.229691763
157.229705775
157.229706150
157.229739513
157.229891213
157.229951363
157.229994025
157.230046550
157.230061450
157.230120413
157.230178937
157.230231237
157.230414637
157.230455438
157.230460775
157.230539075
157.230659275
157.230676050
157.230686163
157.230694237
157.230836063
157.230892313
157.230956462
157.230983600
157.231089787
157.231098213
157.231107987
157.231114962
157.231158975
157.231198012
157.231244250
157.231264187
157.231305350
157.231458662
157.231482763
157.231483413
157.231485287
157.231501463
157.231519800
157.231523563
157.231646638
157.231806775
157.231810375
157.231813225
157.231878562
157.231911988
157.231931075
157.231939788
157.231961775
157.232074450
157.232140638
157.232143475
157.232205350
157.232285187
157.232307013
157.232423412
157.232433275
157.232523187
157.232563525
157.232617812
157.232647450
157.232749038
157.232840200
157.232857750
157.232969338
157.232990975
157.233029125
157.233065250
157.233097238
157.233099125
157.233197563
157.233204875
157.233258337
157.233307013
157.233585963
157.233695437
157.233975075
157.234161212
157.234185975
157.234218363
157.234293025
157.234294000
157.234355000
157.234373363
157.234397062
157.234445650
157.234567212
157.234643725
157.234683638
157.234723987
157.234790375
157.234811625
157.234861062
157.234898275
157.234939450
157.235054075
157.235122750
157.235196188
157.235231962
157.235261437
157.235308150
157.235310737
157.235326888
157.235406325
157.235482125
157.235491075
157.235593950
157.235609313
157.235629725
157.235636550
157.235676813
157.235791500
157.235968437
157.236047687
157.236083400
157.236126612
157.236262788
157.236362687
157.236363975
157.236366812
157.236611512
157.236665825
157.236862113
157.236939412
157.236992238
157.237002550
157.237047950
157.237076912
157.237077000
157.237077125
157.237115100
157.237166938
157.237216150
157.237241087
157.237246450
157.237259750
157.237278275
157.237346450
157.237470288
157.237500463
157.237514087
157.237595425
157.237636888
157.237675375
157.237687250
157.237767037
157.237793162
157.237849187
157.238099262
157.238152388
157.238174663
157.238199337
157.238271113
157.238289225
157.238291125
157.238344638
157.238348100
157.238355912
157.238380887
157.238464112
157.238500050
157.238507962
157.238721900
157.238729225
157.238988275
157.239048312
157.239197950
157.239228013
157.239266400
157.239267437
157.239282625
157.239293500
157.239308250
157.239390675
157.239429462
157.239450225
157.239494737
157.239559862
157.239562038
157.239590338
157.239649862
157.239770300
157.239839125
157.239937588
157.239959950
157.239960612
157.240026700
157.240027450
157.240043625
157.240044925
157.240073900
157.240188900
157.240214675
157.240346275
157.240372975
157.240450150
157.240494725
157.240551638
157.240599763
157.240626025
157.240635425
157.240716488
157.240726913
157.240789312
157.240891250
157.240950113
157.241002150
157.241005925
157.241083487
157.241116312
157.241341237
157.241527437
157.241541412
157.241541600
157.241736700
157.241750688
157.241790138
157.241841475
157.241857150
157.241881300
157.241882025
157.241887650
157.241916250
157.241929050
157.241978187
157.242005150
157.242088637
157.242117375
157.242401875
157.242413312
157.242418425
157.242491062
157.242509675
157.242546363
157.242612475
157.242621662
157.242704200
157.242744750
157.242803400
157.242899575
157.242932375
157.242997400
157.243019575
157.243076000
157.243157050
157.243193150
157.243210587
157.243219675
157.243254888
157.243414775
157.243419625
157.243504438
157.243608225
157.243943200
157.244008900
157.244139187
157.244277600
157.244444975
157.244446275
157.244577513
157.244711537
157.244748187
157.244791750
157.244894675
157.244954450
157.245097025
157.245122638
157.245146912
157.245158125
157.245175425
157.245251137
157.245389775
157.245423675
157.245542025
157.245596000
157.245619662
157.245630200
157.245854875
157.245900138
157.245921525
157.246152500
157.246156575
157.246213025
157.246313063
157.246316688
157.246339912
157.246343312
157.246388850
157.246530700
157.246632325
157.246765638
157.246804413
157.246822063
157.247024487
157.247072337
157.247124925
157.247166187
157.247271025
157.247313350
157.247322363
157.247322550
157.247346300
157.247365825
157.247467987
157.247732912
157.247759987
157.247771688
157.247774338
157.247812950
157.247846813
157.247857237
157.247935425
157.247947400
157.247961300
157.248241087
157.248254562
157.248262788
157.248305775
157.248330512
157.248414200
157.248450850
157.248489688
157.248523500
157.248529400
157.248564612
157.248570600
157.248571600
157.248649000
157.248696800
157.248737788
157.248806450
157.248958350
157.248984025
157.249036437
157.249178613
157.249185550
157.249185638
157.249217537
157.249294425
157.249326488
157.249442913
157.249454300
157.249717412
157.249733125
157.249894125
157.249934062
157.249994463
157.250060037
157.250202312
157.250284313
157.250322900
157.250365563
157.250424375
157.250544675
157.250562613
157.250562925
157.250569625
157.250663375
157.250678413
157.250991150
157.251038813
157.251079137
157.251209187
157.251236713
157.251249938
157.251277663
157.251403912
157.251406925
157.251419938
157.251505162
157.251514550
157.251518062
157.251540425
157.251545437
157.251554962
157.251570213
157.251593200
157.251604437
157.251650813
157.251677113
157.251709450
157.251788275
157.251843337
157.251927800
157.251951750
157.252025475
157.252051062
157.252216725
157.252220150
157.252267163
157.252471600
157.252490838
157.252491025
157.252550112
157.252608075
157.252631337
157.252644550
157.252688512
157.252734938
157.252810950
157.252849075
157.253137850
157.253166988
157.253200525
157.253232763
157.253245300
157.253248500
157.253262737
157.253278462
157.253295900
157.253321737
157.253380338
157.253434075
157.253441737
157.253623125
157.253742700
157.253800813
157.253807937
157.253809250
157.253932400
157.253974050
157.253974137
157.254068287
157.254180050
157.254229100
157.254257250
157.254261738
157.254422237
157.254475287
157.254494212
157.254497238
157.254502538
157.254550988
157.254591650
157.254682188
157.254771750
157.254798750
157.254818325
157.255027600
157.255027837
157.255141713
157.255162800
157.255214400
157.255242375
157.255272338
157.255285112
157.255286638
157.255289113
157.255289275
157.255330138
157.255387288
157.255390950
157.255442913
157.255501087
157.255528500
157.255552900
157.255560275
157.255568875
157.255598600
157.255686312
157.255703050
157.255720537
157.255766125
157.255809363
157.255884213
157.255931900
157.255952975
157.256073238
157.256109550
157.256161800
157.256193663
157.256360237
157.256366550
157.256428387
157.256429825
157.256437963
157.256517675
157.256554013
157.256568875
157.256648788
157.256671925
157.256710075
157.256770388
157.256808375
157.256823712
157.256841737
157.256851725
157.256855513
157.257147838
157.257183675
157.257247837
157.257299012
157.257580663
157.257732412
157.257737550
157.257884325
157.257925487
157.257971800
157.258005037
157.258080463
157.258130725
157.258169638
157.258281300
157.258315075
157.258316450
157.258408325
157.258443562
157.258458437
157.258460313
157.258532425
157.258573725
157.258576800
157.258588100
157.258675613
157.258678412
157.258681312
157.258701562
157.258722887
157.258802900
157.258853950
157.258863300
157.258923487
157.258935888
157.258955150
157.258997500
157.259051825
157.259076387
157.259090550
157.259095100
157.259099212
157.259348875
157.259474650
157.259495200
157.259524375
157.259595988
157.259687625
157.259728500
157.259772000
157.259876100
157.259928200
157.259956500
157.259974625
157.259981075
157.260037538
157.260040375
157.260077650
157.260171125
157.260296713
157.260324975
157.260428262
157.260473588
157.260475512
157.260502975
157.260551200
157.260640312
157.260717513
157.260723175
157.260740975
157.260759262
157.260822300
157.260838812
157.260859313
157.260910125
157.260911612
157.260964363
157.260996637
157.261137937
157.261142625
157.261262888
157.261267850
157.261411012
157.261516500
157.261529238
157.261553225
157.261574163
157.261738050
157.261804538
157.261855550
157.261885938
157.261979550
157.261986363
157.261997187
157.262018700
157.262043250
157.262093362
157.262127150
157.262138200
157.262141138
157.262175475
157.262234412
157.262266725
157.262361163
157.262377425
157.262477625
157.262519975
157.262555700
157.262570175
157.262571850
157.262679163
157.262697113
157.262705662
157.262994800
157.263069050
157.263100075
157.263104812
157.263197700
157.263292600
157.263344913
157.263484600
157.263533525
157.263559738
157.263583288
157.263635112
157.263719538
157.263746062
157.263752675
157.263777662
157.263811412
157.263878487
157.263878650
157.264042025
157.264117287
157.264122287
157.264256413
157.264374125
157.264592112
157.264655438
157.264688262
157.264696537
157.264705025
157.264717550
157.264821650
157.264868113
157.264927300
157.265110063
157.265138312
157.265156200
157.265156287
157.265248750
157.265260150
157.265289462
157.265315800
157.265323250
157.265324013
157.265404450
157.265572112
157.265580088
157.265587963
157.265649700
157.265661000
157.265721225
157.265780100
157.265780412
157.265814225
157.265895625
157.265915375
157.265945225
157.265947150
157.266008613
157.266238100
157.266279438
157.266309012
157.266333162
157.266367062
157.266394112
157.266395925
157.266442038
157.266442125
157.266442262
157.266482612
157.266528975
157.266679900
157.266874725
157.267044737
157.267066300
157.267088675
157.267268750
157.267338600
157.267365288
157.267392162
157.267392250
157.267393100
157.267407825
157.267458513
157.267546325
157.267600037
157.267673250
157.267711200
157.267711475
157.267720438
157.267728513
157.267827262
157.267939813
157.267992850
157.268003925
157.268131175
157.268131937
157.268191838
157.268217637
157.268317462
157.268367937
157.268386725
157.268443413
157.268561912
157.268582500
157.268639063
157.268639262
157.268722725
157.268748900
157.268749150
157.268762837
157.268881950
157.268894537
157.268919650
157.268958850
157.269003450
157.269014500
157.269090237
157.269164175
157.269299475
157.269312800
157.269339137
157.269339350
157.269342825
157.269374025
157.269378400
157.269432688
157.269736887
157.269750275
157.269810512
157.269821925
157.269889938
157.270109475
157.270141175
157.270165325
157.270185287
157.270270238
157.270296800
157.270341800
157.270368800
157.270444188
157.270464812
157.270580275
157.270587225
157.270623175
157.270748712
157.270800087
157.270815775
157.270883962
157.270973725
157.270997763
157.271043988
157.271071438
157.271116463
157.271132763
157.271373150
157.271478363
157.271522812
157.271537738
157.271641063
157.271652837
157.271707313
157.271761462
157.271798488
157.271836662
157.271879200
157.271925087
157.271933250
157.271976062
157.272002450
157.272024500
157.272211225
157.272289588
157.272292488
157.272342613
157.272363475
157.272430525
157.272480763
157.272533175
157.272544638
157.272622087
157.272682100
157.272789775
157.272899013
157.272940400
157.272943188
157.273017638
157.273197388
157.273253538
157.273278938
157.273305600
157.273305712
157.273358425
157.273400625
157.273435250
157.273437637
157.273456187
157.273564125
157.273601138
157.273612862
157.273612963
157.273663375
157.273664900
157.273665062
157.274032725
157.274058550
157.274105625
157.274105712
157.274178900
157.274204212
157.274231837
157.274258425
157.274341238
157.274366488
157.274615675
157.274734612
157.274796837
157.274815975
157.274879487
157.274925300
157.275038937
157.275039088
157.275039225
157.275164187
157.275211950
157.275221638
157.275274013
157.275414888
157.275480975
157.275528262
157.275676975
157.275677225
157.275677338
157.275710075
157.275768850
157.275819213
157.275820625
157.275848312
157.275879863
157.276045063
157.276066638
157.276194775
157.276244475
157.276366875
157.276457550
157.276463825
157.276487062
157.276499263
157.276499350
157.276541375
157.276588463
157.276602137
157.276622325
157.276684837
157.276828500
157.277084162
157.277087400
157.277220350
157.277393963
157.277470700
157.277504575
157.277517600
157.277697738
157.277830025
157.277989550
157.278051837
157.278092388
157.278172225
157.278181238
157.278246037
157.278288150
157.278316937
157.278317875
157.278332987
157.278390938
157.278393962
157.278441950
157.278519750
157.278555463
157.278587787
157.278672725
157.278720437
157.278796600
157.278809250
157.278843387
157.278863938
157.278902337
157.278986662
157.278998150
157.279091112
157.279117988
157.279232425
157.279239287
157.279254900
157.279292525
157.279292650
157.279293037
157.279298425
157.279643275
157.279746800
157.279758612
157.279765100
157.279888013
157.279898900
157.279951412
157.279979287
157.279999487
157.280051625
157.280080413
157.280232762
157.280366388
157.280388212
157.280407575
157.280416750
157.280450325
157.280584662
157.280738587
157.280738700
157.280780600
157.280895313
157.280895762
157.280907512
157.281000138
157.281024800
157.281115312
157.281184275
157.281227062
157.281256662
157.281273487
157.281307962
157.281358488
157.281372387
157.281372575
157.281438812
157.281689800
157.281691500
157.281762625
157.281813900
157.281861488
157.281894075
157.281971637
157.282109137
157.282117350
157.282128000
157.282138438
157.282271587
157.282315362
157.282341075
157.282383863
157.282387212
157.282389025
157.282494037
157.282518700
157.282528300
157.282596087
157.282596550
157.282668875
157.282672400
157.282674988
157.282736088
157.282737650
157.282742988
157.282762050
157.282812075
157.282834600
157.282862612
157.282866063
157.282907250
157.282940825
157.282941013
157.282989087
157.283028562
157.283058963
157.283080850
157.283120688
157.283249675
157.283289350
157.283329938
157.283362437
157.283397375
157.283417175
157.283508050
157.283532700
157.283711138
157.283745550
157.283958063
157.284012700
157.284015912
157.284078250
157.284080787
157.284098038
157.284125200
157.284152912
157.284170388
157.284189962
157.284190525
157.284201600
157.284215325
157.284215663
157.284272325
157.284331063
157.284368500
157.284421063
157.284435050
157.284600825
157.284632625
157.284817400
157.284889763
157.284902875
157.284912338
157.284916925
157.284939538
157.284952200
157.285024862
157.285028350
157.285103450
157.285198463
157.285212588
157.285249775
157.285350612
157.285371513
157.285394375
157.285443787
157.285515975
157.285526737
157.285580063
157.285613650
157.285621200
157.285676975
157.285813000
157.285946750
157.286018925
157.286144912
157.286166162
157.286360350
157.286384475
157.286414275
157.286427975
157.286553375
157.286674912
157.286761175
157.286761925
157.286867700
157.286971650
157.287156662
157.287194650
157.287202575
157.287208350
157.287208450
157.287327337
157.287349262
157.287439288
157.287508863
157.287543088
157.287599575
157.287607250
157.287635088
157.287641512
157.287656188
157.287662813
157.287745950
157.287757363
157.287766938
157.287775900
157.287841888
157.287864625
157.287883700
157.287907762
157.287923625
157.287953713
157.287954112
157.288008187
157.288035000
157.288044862
157.288099600
157.288110012
157.288155563
157.288181888
157.288231913
157.288240312
157.288242962
157.288310212
157.288357900
157.288473038
157.288494362
157.288533275
157.288674175
157.288679575
157.288823150
157.288888650
157.288889450
157.288895462
157.288922862
157.288934313
157.289030088
157.289051275
157.289098588
157.289104313
157.289141550
157.289248925
157.289365525
157.289377750
157.289399137
157.289481588
157.289590912
157.289642012
157.289732213
157.289783425
157.289823538
157.289878537
157.289896450
157.289903025
157.289927350
157.289990900
157.290017412
157.290103988
157.290110625
157.290110925
157.290171450
157.290227850
157.290269462
157.290317963
157.290334962
157.290397275
157.290458237
157.290465512
157.290523987
157.290591312
157.290646550
157.290657375
157.290683550
157.290756937
157.290810537
157.290975987
157.291019400
157.291061875
157.291075050
157.291222863
157.291279038
157.291407550
157.291429825
157.291434113
157.291465975
157.291570737
157.291614650
157.291671963
157.291745250
157.291767013
157.291784188
157.291866763
157.291891000
157.291997775
157.292038762
157.292049600
157.292059813
157.292092237
157.292102900
157.292155562
157.292202625
157.292210200
157.292215938
157.292225188
157.292249462
157.292255662
157.292281538
157.292306988
157.292398750
157.292449950
157.292474800
157.292480000
157.292517887
157.292557425
157.292563175
157.292581862
157.292587800
157.292589013
157.292655238
157.292703012
157.292750025
157.292761000
157.292889513
157.293006275
157.293006375
157.293010888
157.293157837
157.293170688
157.293202812
157.293234388
157.293250000
157.293267238
157.293294087
157.293295913
157.293331375
157.293345025
157.293433663
157.293436325
157.293518875
157.293649787
157.293659238
157.293719463
157.293733025
157.293756825
157.293764813
157.293784025
157.293808937
157.293809025
157.293833587
157.293889713
157.293889837
157.294037300
157.294051263
157.294126288
157.294129663
157.294136262
157.294203613
157.294224950
157.294247700
157.294328613
157.294341763
157.294410712
157.294440363
157.294479413
157.294528675
157.294668062
157.294671175
157.294674725
157.294761013
157.294784488
157.294790625
157.294804675
157.294823113
157.294836713
157.294871938
157.294883212
157.294892062
157.295026050
157.295108462
157.295144600
157.295172025
157.295215937
157.295275150
157.295277688
157.295325013
157.295418162
157.295437525
157.295534713
157.295562687
157.295565075
157.295656400
157.295688750
157.295695037
157.295701050
157.295742600
157.295936900
157.295971000
157.295985013
157.296066413
157.296155375
157.296162950
157.296228638
157.296322312
157.296365600
157.296415250
157.296416100
157.296430012
157.296446575
157.296447737
157.296478438
157.296488625
157.296553650
157.296629275
157.296639650
157.296671575
157.296701063
157.296730137
157.296738700
157.296755362
157.296764900
157.296788650
157.296830800
157.296895050
157.297035238
157.297049025
157.297080425
157.297105025
157.297145787
157.297158113
157.297170575
157.297211463
157.297272875
157.297305862
157.297343638
157.297352175
157.297407100
157.297546687
157.297709950
157.297717963
157.297732812
157.297775737
157.297777425
157.297787438
157.297790000
157.297897525
157.297900125
157.297946775
157.297972000
157.297981238
157.298134912
157.298171088
157.298229875
157.298236750
157.298259838
157.298305038
157.298346075
157.298439338
157.298480437
157.298490063
157.298536738
157.298647937
157.298668850
157.298803112
157.298824812
157.298825025
157.298885625
157.298889925
157.298921662
157.298937800
157.298980600
157.298994937
157.299078000
157.299161062
157.299163563
157.299283513
157.299294188
157.299367437
157.299386875
157.299414350
157.299591787
157.299604112
157.299604225
157.299623438
157.299656275
157.299662987
157.299667700
157.299757688
157.299849800
157.299863762
157.299887700
157.299921488
157.299926000
157.299934188
157.300027513
157.300058925
157.300159425
157.300227675
157.300234675
157.300238325
157.300287550
157.300317812
157.300321263
157.300413362
157.300433263
157.300545675
157.300553587
157.300583450
157.300655100
157.300659513
157.300665837
157.300687125
157.300785175
157.300853838
157.300893050
157.300949938
157.300998950
157.301083850
157.301115837
157.301144575
157.301226213
157.301230225
157.301273262
157.301303650
157.301346712
157.301373662
157.301424263
157.301454775
157.301495200
157.301537250
157.301550787
157.301558200
157.301569675
157.301668788
157.301681363
157.301699875
157.301785362
157.301904087
157.301920675
157.301948300
157.301980638
157.302014738
157.302019050
157.302050912
157.302053812
157.302083162
157.302120013
157.302137762
157.302176312
157.302181238
157.302189325
157.302218575
157.302294512
157.302384063
157.302392150
157.302405763
157.302443425
157.302465587
157.302555262
157.302556525
157.302575475
157.302585163
157.302745250
157.302811150
157.302841925
157.302866450
157.302878813
157.302920375
157.302982975
157.302995837
157.303035588
157.303135513
157.303146750
157.303304413
157.303340350
157.303341012
157.303415363
157.303430875
157.303470137
157.303474675
157.303478138
157.303480825
157.303485250
157.303496287
157.303516625
157.303580675
157.303682575
157.303918000
157.303967075
157.303979763
157.304031150
157.304151700
157.304199063
157.304280900
157.304329287
157.304384863
157.304404337
157.304469937
157.304485950
157.304604975
157.304624612
157.304739500
157.304812338
157.304897412
157.304931550
157.304946987
157.305017513
157.305017588
157.305031675
157.305051187
157.305052963
157.305067375
157.305069637
157.305090713
157.305102613
157.305232413
157.305239487
157.305285150
157.305337162
157.305338250
157.305355050
157.305378525
157.305483550
157.305525537
157.305527063
157.305551850
157.305570837
157.305587025
157.305781625
157.305852350
157.305865412
157.305865512
157.305870263
157.305894050
157.305903250
157.305913337
157.305940013
157.305959237
157.306012275
157.306053588
157.306078000
157.306107475
157.306170950
157.306214025
157.306316912
157.306457013
157.306486975
157.306499137
157.306516488
157.306588375
157.306589062
157.306594225
157.306622062
157.306640375
157.306641975
157.306677850
157.306718663
157.306805988
157.306831963
157.306859213
157.306864925
157.306882600
157.306937400
157.307091900
157.307328138
157.307418138
157.307503188
157.307642675
157.307645713
157.307751275
157.307820063
157.307820300
157.307859762
157.307868575
157.307887312
157.307913587
157.307962950
157.308050437
157.308138388
157.308208138
157.308264288
157.308269200
157.308273638
157.308343225
157.308343312
157.308455525
157.308569175
157.308705800
157.308752300
157.308797200
157.308914325
157.308920887
157.308923950
157.309006425
157.309030600
157.309303062
157.309464888
157.309536262
157.309550675
157.309580000
157.309641137
157.309762788
157.309817725
157.309825138
157.309845663
157.309898525
157.309907963
157.309932637
157.309995875
157.310214987
157.310258350
157.310275900
157.310284600
157.310346987
157.310351312
157.310360700
157.310472575
157.310508075
157.310543812
157.310650237
157.310677600
157.310685613
157.310720875
157.310724025
157.310740275
157.310793462
157.310891988
157.310895325
157.310941325
157.311076238
157.311167100
157.311328025
157.311333900
157.311395675
157.311454188
157.311463838
157.311549713
157.311574800
157.311614300
157.311706238
157.311745312
157.311787363
157.311840425
157.311990700
157.312103600
157.312106412
157.312177200
157.312196375
157.312203238
157.312217150
157.312640100
157.312750088
157.312943388
157.312958038
157.312983900
157.313046063
157.313080412
157.313085950
157.313113512
157.313114675
157.313144225
157.313159762
157.313395150
157.313417512
157.313422712
157.313433150
157.313457462
157.313480838
157.313548100
157.313604625
157.313606563
157.313611613
157.313780912
157.313847813
157.313864962
157.313922388
157.313931475
157.313966000
157.314023738
157.314096725
157.314098987
157.314120213
157.314275725
157.314321725
157.314331500
157.314402237
157.314403025
157.314421213
157.314489237
157.314530050
157.314536062
157.314780225
157.314861875
157.314871150
157.315003975
157.315058750
157.315265950
157.315356888
157.315357700
157.315422362
157.315550288
157.315590738
157.315601362
157.315633425
157.315646663
157.315674650
157.315676950
157.315715650
157.315774562
157.315790525
157.315826975
157.315849400
157.315877350
157.315936800
157.315943375
157.315970913
157.315992300
157.316001950
157.316059575
157.316195962
157.316441613
157.316456012
157.316622738
157.316641162
157.316658962
157.316681888
157.316682912
157.316685875
157.316691000
157.316734787
157.316739538
157.316745700
157.316813825
157.316957987
157.317028462
157.317043875
157.317105975
157.317113625
157.317131112
157.317136750
157.317224213
157.317231362
157.317258087
157.317308525
157.317417087
157.317752475
157.317807125
157.317885937
157.317906225
157.317958400
157.317970875
157.318057550
157.318069012
157.318222850
157.318257713
157.318270437
157.318385800
157.318401400
157.318456250
157.318475025
157.318524438
157.318565350
157.318600562
157.318631237
157.318690188
157.318716338
157.318778375
157.318884575
157.319027788
157.319070937
157.319104500
157.319273125
157.319325988
157.319484238
157.319560050
157.319605975
157.319661413
157.319751588
157.319762075
157.319818863
157.320063763
157.320084113
157.320176263
157.320203013
157.320260650
157.320330463
157.320352125
157.320380938
157.320382263
157.320462300
157.320619862
157.320625875
157.320626587
157.320629838
157.320650625
157.320704800
157.320724850
157.320728550
157.320819600
157.320827875
157.320844700
157.320845450
157.320953425
157.320960725
157.320981638
157.321066487
157.321092875
157.321120000
157.321157725
157.321191650
157.321198437
157.321206325
157.321208187
157.321259525
157.321262238
157.321319437
157.321338612
157.321530300
157.321533575
157.321599875
157.321630550
157.321646238
157.321649100
157.321737337
157.321773237
157.321814888
157.321854137
157.321916587
157.321964463
157.321971875
157.321985538
157.321998125
157.322008600
157.322100575
157.322124125
157.322203487
157.322208575
157.322218588
157.322370450
157.322400025
157.322412488
157.322551350
157.322565387
157.322633550
157.322693950
157.322705750
157.322784063
157.322833562
157.322984413
157.323034500
157.323084387
157.323146550
157.323164287
157.323292925
157.323293100
157.323389025
157.323467950
157.323486038
157.323601800
157.323625513
157.323625712
157.323635350
157.323635537
157.323652337
157.323665337
157.323674200
157.323684912
157.323846325
157.323884988
157.324034463
157.324079388
157.324085712
157.324096575
157.324163712
157.324268413
157.324351025
157.324364712
157.324367712
157.324537937
157.324556100
157.324572238
157.324631500
157.324658613
157.324909088
157.325023075
157.325102988
157.325128012
157.325144675
157.325266588
157.325300887
157.325363813
157.325579675
157.325697612
157.325906025
157.326025037
157.326030838
157.326100725
157.326131300
157.326241487
157.326252737
157.326268675
157.326270962
157.326278688
157.326425712
157.326432837
157.326476662
157.326709513
157.326738487
157.326803837
157.326861175
157.326940950
157.327002525
157.327097012
157.327138575
157.327183088
157.327263550
157.327264075
157.327352650
157.327357788
157.327376012
157.327429413
157.327552062
157.327652975
157.327741350
157.327832475
157.327845738
157.327862725
157.327976562
157.327998200
157.328036163
157.328045587
157.328071962
157.328078062
157.328101587
157.328131687
157.328197862
157.328246538
157.328253075
157.328285163
157.328291725
157.328299813
157.328354775
157.328460375
157.328492850
157.328547937
157.328550987
157.328620237
157.328628713
157.328656887
157.328690650
157.328753125
157.328790675
157.328940362
157.329060163
157.329147925
157.329185825
157.329272975
157.329353950
157.329360850
157.329361500
157.329369063
157.329435375
157.329494675
157.329534838
157.329600562
157.329648625
157.329713575
157.329760250
157.329845213
157.329945100
157.330052700
157.330129775
157.330170963
157.330174588
157.330282825
157.330376025
157.330466550
157.330499875
157.330618787
157.330625338
157.330677363
157.330714363
157.330765350
157.330837662
157.330864888
157.330926475
157.331023813
157.331036375
157.331091825
157.331111712
157.331143413
157.331149200
157.331157800
157.331228850
157.331263400
157.331286850
157.331392350
157.331453638
157.331462313
157.331503350
157.331624750
157.331701937
157.331755150
157.331780388
157.331842813
157.331877525
157.331931950
157.331983075
157.332013200
157.332122500
157.332171287
157.332214387
157.332238537
157.332570400
157.332588012
157.332684225
157.332696413
157.332712612
157.332725625
157.332834037
157.332892262
157.332921825
157.333025675
157.333050963
157.333123838
157.333166587
157.333206800
157.333224850
157.333319900
157.333424900
157.333500350
157.333554687
157.333608962
157.333704200
157.333819925
157.333822763
157.333826937
157.333873213
157.333936775
157.334056288
157.334119437
157.334180225
157.334271500
157.334298512
157.334303000
157.334306525
157.334316250
157.334368437
157.334376037
157.334442438
157.334460512
157.334531987
157.334558400
157.334601375
157.334602437
157.334715600
157.334757413
157.334777375
157.334808950
157.334817500
157.334839663
157.334928413
157.334928512
157.334935200
157.335011337
157.335030900
157.335060000
157.335065512
157.335099775
157.335101975
157.335128688
157.335153625
157.335153725
157.335182087
157.335203375
157.335234075
157.335310400
157.335385387
157.335393975
157.335413675
157.335423025
157.335452500
157.335548825
157.335567137
157.335567988
157.335731687
157.335773000
157.335794250
157.335855912
157.335862775
157.335897287
157.335985300
157.335992100
157.336005487
157.336061438
157.336094688
157.336128938
157.336159912
157.336192150
157.336215937
157.336270112
157.336274275
157.336382238
157.336396675
157.336490338
157.336525350
157.336562900
157.336581612
157.336585425
157.336626675
157.336633038
157.336633125
157.336649125
157.336692400
157.336732837
157.336778113
157.336874362
157.336888800
157.336915487
157.337006525
157.337141200
157.337151175
157.337319425
157.337328012
157.337434425
157.337463287
157.337501800
157.337583175
157.337584575
157.337661425
157.337676463
157.337695338
157.337740975
157.337751050
157.337798950
157.337834975
157.337894775
157.337900238
157.337928087
157.337991475
157.338017725
157.338041737
157.338125975
157.338131188
157.338201350
157.338278113
157.338345288
157.338379300
157.338414825
157.338463063
157.338493513
157.338504875
157.338504962
157.338505062
157.338511687
157.338517612
157.338550862
157.338557250
157.338564612
157.338576250
157.338587800
157.338601012
157.338635925
157.338657538
157.338716525
157.338724975
157.338740475
157.338774688
157.338846413
157.338913413
157.338943725
157.338955600
157.338962350
157.339069887
157.339112050
157.339241850
157.339282300
157.339299200
157.339338287
157.339344187
157.339360875
157.339436225
157.339447400
157.339485575
157.339588025
157.339589313
157.339645275
157.339695337
157.339703400
157.339704837
157.339854550
157.339854688
157.339911363
157.339913887
157.339926425
157.339938537
157.339938625
157.339963550
157.340015400
157.340076737
157.340123525
157.340193987
157.340243500
157.340253375
157.340255813
157.340275775
157.340285438
157.340324162
157.340345300
157.340403737
157.340461500
157.340534825
157.340588812
157.340617850
157.340775337
157.340785525
157.340834263
157.340845613
157.340876038
157.340959650
157.341018263
157.341027675
157.341118850
157.341238887
157.341255663
157.341266250
157.341269950
157.341315162
157.341344763
157.341420263
157.341447787
157.341470600
157.341518463
157.341602787
157.341602887
157.341643900
157.341706563
157.341731888
157.341765000
157.341765087
157.341787012
157.341875850
157.341905738
157.341999825
157.342150087
157.342190862
157.342240025
157.342245800
157.342287513
157.342295438
157.342307375
157.342340512
157.342340613
157.342619138
157.342625962
157.342626350
157.342682562
157.342784100
157.342794425
157.342796313
157.342796488
157.342796725
157.342903438
157.342945687
157.342970313
157.342984788
157.343045650
157.343056762
157.343063613
157.343068750
157.343093025
157.343112462
157.343144200
157.343165575
157.343169925
157.343336687
157.343419087
157.343423725
157.343451388
157.343454950
157.343504775
157.343554900
157.343598587
157.343609512
157.343614438
157.343617050
157.343721225
157.343736262
157.343781150
157.343923925
157.343983025
157.344053300
157.344167887
157.344194500
157.344228813
157.344327125
157.344340413
157.344448062
157.344462675
157.344587250
157.344614450
157.344615700
157.344722712
157.344739538
157.344761550
157.344812350
157.344936962
157.344972825
157.344982950
157.345050900
157.345152112
157.345210237
157.345210363
157.345258675
157.345304562
157.345357250
157.345370650
157.345392000
157.345474862
157.345546425
157.345575350
157.345575800
157.345663662
157.345816138
157.345908512
157.345944300
157.345955387
157.346016063
157.346062900
157.346096850
157.346098200
157.346130787
157.346190525
157.346244350
157.346269675
157.346280762
157.346305800
157.346329688
157.346353100
157.346358087
157.346395038
157.346414900
157.346462675
157.346469687
157.346486212
157.346528550
157.346581175
157.346613550
157.346648050
157.346692350
157.346739875
157.346765788
157.346794850
157.346807038
157.346849888
157.346868688
157.346914125
157.347029537
157.347054225
157.347156262
157.347229750
157.347270275
157.347353175
157.347366450
157.347407850
157.347434725
157.347444037
157.347521438
157.347538025
157.347575500
157.347592813
157.347634900
157.347644275
157.347699625
157.347736375
157.347807437
157.347921650
157.347923000
157.347974800
157.348050312
157.348076825
157.348087413
157.348203112
157.348399737
157.348408175
157.348418687
157.348439400
157.348469050
157.348604838
157.348624288
157.348668288
157.348773188
157.348780837
157.348801875
157.348854750
157.348855800
157.348937500
157.348970138
157.349029887
157.349058850
157.349127487
157.349128500
157.349173737
157.349182713
157.349190725
157.349215075
157.349336263
157.349342138
157.349342225
157.349350287
157.349391875
157.349392238
157.349421875
157.349433400
157.349435200
157.349457825
157.349501500
157.349501587
157.349511262
157.349596063
157.349607287
157.349710125
157.349756275
157.349756375
157.349760075
157.349783000
157.349828900
157.349880625
157.350030375
157.350050475
157.350115362
157.350118550
157.350133588
157.350212700
157.350218975
157.350395287
157.350395738
157.350410538
157.350423275
157.350512475
157.350591863
157.350641763
157.350663425
157.350731975
157.350782375
157.350913563
157.350967150
157.350992750
157.351040100
157.351075912
157.351080875
157.351082712
157.351118713
157.351152125
157.351155675
157.351179000
157.351217762
157.351300650
157.351320262
157.351325025
157.351379275
157.351390525
157.351471387
157.351472975
157.351516050
157.351549412
157.351564325
157.351571175
157.351585188
157.351630787
157.351650312
157.351661700
157.351697300
157.351701762
157.351784337
157.351803025
157.351905638
157.351906762
157.352087275
157.352097112
157.352131638
157.352175750
157.352188000
157.352190175
157.352229400
157.352238487
157.352267225
157.352372050
157.352395712
157.352502300
157.352579925
157.352703525
157.352721237
157.352767525
157.352802750
157.352876825
157.352876963
157.352917287
157.352950050
157.352958250
157.352960975
157.353021488
157.353045950
157.353165225
157.353220763
157.353302738
157.353317237
157.353354637
157.353399575
157.353402913
157.353403000
157.353467013
157.353507925
157.353511975
157.353557438
157.353601363
157.353620200
157.353725188
157.353732737
157.353806888
157.353815575
157.353883387
157.353893400
157.353914175
157.354046175
157.354055050
157.354060475
157.354144112
157.354154637
157.354172237
157.354183900
157.354199663
157.354201450
157.354241212
157.354261450
157.354265075
157.354360000
157.354364950
157.354366050
157.354435750
157.354438600
157.354444737
157.354467450
157.354528063
157.354551988
157.354567025
157.354592325
157.354596725
157.354727887
157.354728013
157.354758038
157.354759363
157.354816838
157.354887900
157.354909100
157.354932437
157.354935025
157.354951712
157.354993638
157.354995712
157.355004075
157.355063475
157.355313387
157.355324112
157.355397225
157.355488162
157.355489162
157.355545363
157.355558338
157.355660000
157.355799787
157.355932400
157.355988738
157.356008863
157.356030475
157.356035112
157.356108125
157.356254987
157.356263925
157.356320813
157.356323950
157.356342488
157.356400463
157.356572537
157.356678963
157.356741650
157.356766088
157.356815500
157.356830875
157.356895863
157.356911537
157.356912500
157.356916775
157.356959275
157.356989800
157.357005425
157.357016638
157.357074662
157.357083338
157.357127975
157.357189525
157.357230200
157.357341400
157.357341588
157.357411337
157.357477388
157.357519338
157.357519413
157.357519625
157.357671713
157.357926913
157.358004137
157.358059950
157.358119587
157.358187400
157.358200400
157.358217200
157.358237325
157.358237425
157.358320037
157.358347300
157.358431900
157.358444550
157.358475075
157.358478675
157.358529650
157.358576812
157.358593862
157.358651400
157.358716587
157.358718950
157.358719600
157.358724300
157.358724387
157.358795713
157.358843912
157.358853700
157.358868962
157.358876500
157.359088875
157.359131350
157.359137975
157.359225725
157.359226275
157.359275913
157.359322387
157.359424975
157.359560337
157.359569238
157.359667350
157.359683187
157.359717037
157.359772150
157.359789087
157.359822812
157.359944250
157.359952325
157.359963900
157.359967600
157.360014475
157.360032187
157.360058313
157.360073300
157.360073487
157.360097137
157.360112750
157.360157725
157.360199075
157.360199600
157.360212413
157.360227775
157.360273300
157.360284012
157.360309200
157.360331000
157.360383950
157.360384262
157.360404638
157.360406075
157.360419863
157.360457250
157.360551500
157.360621938
157.360646125
157.360707300
157.360708725
157.360736662
157.360757213
157.360773263
157.360812450
157.360853387
157.360898738
157.360901175
157.360941000
157.360957238
157.361023837
157.361023925
157.361035850
157.361060875
157.361133988
157.361166075
157.361196150
157.361210400
157.361275237
157.361278537
157.361288575
157.361351187
157.361610750
157.361611487
157.361615113
157.361637175
157.361749075
157.361769450
157.361777025
157.361983075
157.362020400
157.362051162
157.362104587
157.362175312
157.362175425
157.362207063
157.362207175
157.362257275
157.362275325
157.362282325
157.362293950
157.362295850
157.362423450
157.362465375
157.362480863
157.362492000
157.362502863
157.362509888
157.362618050
157.362623925
157.362641275
157.362665712
157.362768825
157.362800400
157.362823450
157.362986050
157.363024600
157.363052050
157.363077237
157.363082937
157.363113325
157.363144963
157.363190688
157.363218750
157.363290875
157.363360425
157.363423425
157.363482288
157.363482450
157.363483725
157.363496387
157.363581813
157.363582200
157.363618962
157.363660400
157.363691925
157.363695138
157.363705487
157.363838550
157.363872375
157.363887275
157.363965938
157.363991025
157.364017575
157.364055250
157.364128188
157.364205525
157.364213587
157.364277213
157.364288388
157.364335388
157.364381688
157.364530912
157.364546625
157.364572737
157.364619487
157.364638500
157.364663300
157.364688775
157.364726525
157.364783362
157.364794300
157.364807225
157.364818725
157.364822400
157.364840563
157.364946038
157.365004113
157.365007488
157.365048637
157.365109663
157.365131675
157.365169200
157.365222575
157.365257063
157.365291963
157.365318350
157.365421900
157.365484762
157.365574563
157.365677363
157.365695463
157.365699613
157.365762650
157.365818775
157.365853075
157.365889375
157.365931850
157.366061987
157.366117763
157.366194863
157.366295000
157.366335525
157.366485425
157.366503962
157.366781775
157.366790487
157.366914675
157.366994463
157.367114600
157.367150713
157.367274012
157.367310075
157.367395913
157.367419175
157.367425675
157.367509525
157.367520425
157.367579075
157.367659188
157.367828613
157.367911525
157.367930162
157.367944675
157.367955962
157.368039475
157.368076550
157.368146450
157.368159513
157.368360763
157.368371263
157.368389375
157.368460363
157.368497275
157.368614250
157.368675312
157.368759825
157.368780050
157.368837788
157.368862200
157.368862400
157.368885512
157.368964487
157.368968488
157.369005813
157.369029063
157.369046263
157.369071550
157.369091013
157.369119162
157.369144850
157.369172475
157.369177388
157.369218500
157.369244938
157.369333488
157.369334463
157.369369250
157.369395700
157.369396050
157.369411000
157.369411538
157.369453700
157.369473312
157.369473487
157.369512800
157.369584137
157.369794700
157.369800887
157.369816988
157.369817400
157.369955425
157.370019275
157.370143925
157.370163425
157.370186238
157.370255413
157.370293237
157.370315200
157.370320250
157.370341812
157.370409112
157.370412075
157.370426788
157.370429075
157.370438888
157.370443588
157.370461713
157.370461938
157.370472475
157.370595063
157.370595662
157.370635588
157.370777600
157.370796187
157.370869363
157.370913412
157.370959000
157.371008037
157.371040375
157.371074612
157.371130150
157.371130462
157.371130750
157.371130988
157.371182625
157.371285975
157.371287212
157.371313512
157.371321025
157.371366950
157.371397425
157.371427475
157.371534712
157.371562138
157.371563713
157.371640788
157.371685775
157.371691175
157.371705650
157.371716913
157.371722938
157.371855963
157.371914000
157.371920500
157.371939125
157.372006750
157.372072900
157.372073475
157.372232275
157.372261313
157.372345462
157.372399062
157.372401500
157.372422387
157.372528813
157.372576325
157.372604550
157.372614588
157.372665625
157.372671387
157.372752913
157.372790587
157.372885088
157.373042050
157.373085600
157.373118025
157.373189750
157.373195213
157.373246950
157.373261362
157.373271238
157.373295037
157.373387575
157.373566463
157.373755338
157.373785425
157.373803863
157.373817350
157.373840462
157.373849487
157.373849562
157.373983113
157.374154625
157.374184100
157.374277850
157.374342012
157.374357725
157.374408050
157.374532787
157.374551263
157.374554112
157.374595237
157.374614550
157.374650400
157.374664212
157.374788150
157.374846537
157.374866413
157.374897038
157.374928125
157.375019275
157.375080050
157.375110925
157.375122125
157.375200375
157.375250212
157.375382375
157.375433262
157.375461088
157.375478250
157.375487037
157.375507537
157.375524075
157.375548662
157.375683638
157.375696713
157.375776188
157.375816600
157.375889462
157.375943138
157.375958338
157.375990062
157.376001575
157.376010463
157.376086488
157.376094000
157.376143175
157.376282688
157.376302412
157.376302500
157.376356937
157.376382175
157.376382650
157.376443325
157.376468050
157.376495337
157.376499625
157.376549713
157.376561012
157.376626225
157.376664963
157.377057063
157.377211425
157.377235063
157.377238113
157.377255362
157.377291225
157.377333362
157.377402025
157.377409438
157.377461788
157.377478513
157.377580900
157.377615450
157.377703150
157.377733912
157.377799725
157.377801188
157.377811288
157.377836637
157.377864600
157.378009163
157.378041787
157.378068425
157.378214625
157.378228500
157.378245238
157.378245450
157.378268888
157.378299062
157.378327037
157.378358575
157.378360862
157.378369875
157.378373837
157.378417000
157.378494650
157.378500125
157.378546263
157.378576525
157.378718488
157.378782700
157.378824162
157.378857725
157.378918650
157.378984912
157.379044200
157.379152925
157.379355725
157.379383012
157.379505225
157.379610163
157.379635250
157.379824412
157.379840975
157.379864387
157.379896062
157.379964050
157.379973562
157.380223275
157.380223475
157.380255487
157.380319175
157.380329187
157.380341762
157.380341850
157.380391575
157.380394675
157.380427188
157.380450150
157.380450688
157.380480350
157.380595975
157.380620013
157.380624863
157.380668225
157.380973737
157.381022812
157.381044125
157.381086275
157.381105988
157.381193688
157.381201363
157.381416550
157.381456525
157.381464637
157.381492750
157.381566050
157.381724150
157.381815675
157.381854600
157.381980700
157.382014637
157.382078262
157.382079000
157.382114312
157.382215013
157.382401563
157.382581537
157.382606313
157.382766875
157.382822938
157.382891250
157.382992538
157.383044925
157.383336400
157.383353562
157.383364700
157.383370937
157.383440825
157.383443050
157.383541638
157.383564875
157.383776238
157.383782975
157.383801825
157.383855563
157.383945313
157.383986500
157.384053875
157.384096225
157.384102500
157.384118513
157.384159487
157.384306463
157.384381588
157.384552525
157.384697362
157.384717475
157.384771088
157.384846400
157.384858550
157.384881125
157.384911787
157.384965350
157.384977375
157.385015375
157.385067275
157.385180212
157.385209737
157.385240563
157.385263825
157.385290125
157.385313125
157.385329475
157.385344288
157.385412263
157.385455900
157.385592950
157.385609300
157.385639625
157.385642338
157.385642425
157.385729300
157.385764913
157.385781900
157.385782487
157.385786825
157.385786913
157.385878313
157.385923462
157.385929600
157.386079325
157.386188125
157.386371625
157.386377563
157.386398975
157.386424725
157.386530838
157.386562550
157.386604487
157.386634287
157.386708438
157.386790488
157.386939600
157.386962112
157.387002450
157.387002588
157.387011387
157.387142750
157.387186425
157.387304162
157.387364150
157.387372137
157.387391138
157.387413538
157.387498212
157.387526288
157.387611175
157.387642962
157.387660675
157.387673912
157.387681625
157.387702838
157.387712250
157.387726050
157.387726400
157.387739200
157.387777763
157.388030825
157.388060525
157.388075638
157.388086612
157.388110238
157.388129612
157.388136712
157.388136800
157.388200463
157.388226750
157.388232187
157.388263862
157.388316887
157.388369750
157.388369837
157.388393100
157.388405662
157.388405887
157.388426063
157.388485962
157.388541538
157.388568100
157.388588363
157.388675500
157.388688575
157.388701750
157.388734413
157.388775100
157.388802838
157.388889613
157.388932987
157.388934138
157.388939137
157.389121713
157.389148450
157.389171125
157.389289900
157.389326300
157.389367838
157.389436837
157.389497463
157.389527225
157.389539725
157.389548500
157.389558400
157.389560762
157.389702962
157.389738225
157.389787375
157.389849137
157.389929325
157.389929413
157.389982025
157.389982150
157.390129438
157.390150688
157.390182487
157.390227937
157.390323887
157.390360963
157.390402250
157.390438875
157.390549037
157.390614825
157.390763425
157.390874800
157.390876575
157.391017438
157.391045500
157.391102900
157.391168625
157.391197038
157.391198700
157.391286450
157.391299463
157.391300088
157.391317975
157.391336775
157.391597238
157.391666262
157.391697775
157.391704737
157.391707025
157.391770388
157.391802850
157.391954387
157.392001400
157.392107700
157.392123513
157.392250862
157.392329313
157.392426938
157.392457800
157.392540137
157.392585037
157.392596950
157.392631425
157.392657125
157.392662450
157.392691238
157.392713337
157.392755875
157.392788750
157.392790500
157.392791138
157.392796688
157.392806225
157.392816400
157.392821737
157.392925275
157.392993025
157.393000200
157.393003387
157.393010713
157.393018800
157.393080450
157.393143800
157.393297512
157.393298875
157.393325475
157.393348887
157.393371412
157.393407825
157.393444275
157.393470875
157.393478488
157.393631237
157.393672138
157.393676675
157.393718000
157.393729262
157.393772225
157.393808237
157.393905950
157.393924100
157.394015525
157.394492238
157.394797238
157.394800875
157.394919112
157.394942738
157.394945713
157.394967138
157.395002262
157.395041563
157.395061287
157.395314375
157.395314500
157.395335563
157.395351038
157.395424875
157.395619288
157.395663475
157.395681150
157.395681250
157.395681387
157.395711538
157.395711637
157.395770363
157.395805225
157.395834375
157.395875775
157.395885612
157.395992237
157.396078275
157.396164237
157.396202413
157.396242450
157.396244700
157.396314425
157.396339100
157.396344650
157.396364850
157.396369200
157.396383775
157.396499062
157.396500925
157.396561263
157.396631713
157.396683425
157.396710425
157.396712700
157.396754175
157.396791200
157.396803312
157.396806812
157.396888250
157.396916650
157.396938625
157.397044338
157.397052912
157.397101238
157.397144850
157.397166088
157.397190037
157.397272850
157.397305800
157.397314787
157.397348900
157.397413137
157.397418537
157.397581188
157.397664838
157.397679125
157.397769813
157.397855238
157.397900150
157.397910075
157.397931775
157.398106475
157.398206825
157.398322638
157.398324788
157.398346487
157.398354638
157.398407025
157.398520913
157.398572500
157.398596338
157.398781238
157.398805700
157.398908650
157.398913488
157.398944637
157.398981187
157.399080175
157.399270088
157.399299200
157.399301525
157.399374200
157.399375200
157.399427575
157.399471688
157.399477100
157.399502963
157.399509725
157.399511675
157.399524388
157.399533700
157.399540950
157.399596038
157.399609350
157.399637775
157.399724625
157.399755700
157.399761512
157.399787788
157.399790163
157.399806563
157.399822363
157.399872975
157.399877800
157.399902212
157.399943863
157.399946387
157.399985087
157.400006300
157.400048450
157.400121175
157.400193513
157.400204038
157.400237137
157.400239625
157.400241600
157.400283688
157.400343238
157.400378437
157.400393675
157.400417225
157.400458475
157.400474875
157.400560350
157.400602338
157.400747112
157.400751000
157.400785000
157.400841337
157.400952350
157.400975075
157.401026675
157.401044713
157.401054925
157.401120937
157.401146850
157.401159587
157.401161412
157.401169563
157.401214675
157.401316225
157.401316375
157.401318175
157.401358675
157.401432088
157.401433975
157.401502750
157.401510100
157.401543225
157.401568088
157.401573837
157.401581962
157.401586875
157.401595138
157.401641687
157.401647163
157.401672238
157.401682813
157.401692062
157.401692325
157.401702600
157.401719862
157.401834875
157.401926363
157.401972775
157.402074475
157.402075625
157.402076763
157.402184637
157.402209100
157.402263912
157.402322137
157.402348850
157.402359725
157.402434175
157.402495100
157.402572375
157.402655325
157.402665650
157.402685175
157.402735138
157.402793038
157.402799888
157.402907600
157.403080850
157.403097600
157.403125300
157.403173225
157.403184400
157.403191600
157.403198113
157.403207600
157.403248100
157.403326187
157.403345950
157.403380613
157.403411050
157.403528475
157.403546400
157.403560350
157.403569012
157.403582125
157.403630825
157.403680162
157.403701725
157.403719275
157.403776725
157.403794475
157.403842825
157.403911150
157.403953650
157.403958388
157.404018600
157.404100075
157.404104612
157.404144150
157.404144237
157.404181225
157.404209688
157.404264337
157.404294950
157.404310087
157.404348325
157.404371913
157.404404000
157.404406350
157.404601850
157.404676400
157.404700988
157.404718125
157.404726162
157.404784487
157.404838138
157.404840400
157.404856712
157.404872025
157.404951238
157.404973525
157.404986138
157.404995063
157.405020050
157.405030300
157.405039413
157.405067038
157.405105775
157.405105862
157.405172163
157.405240425
157.405248387
157.405302113
157.405325263
157.405364475
157.405425463
157.405474250
157.405550737
157.405564237
157.405564913
157.405630013
157.405653925
157.405654975
157.405780275
157.405814787
157.405900263
157.405963638
157.405966000
157.406116900
157.406160188
157.406166162
157.406175350
157.406179050
157.406180713
157.406209738
157.406253187
157.406416950
157.406481488
157.406481575
157.406483737
157.406542863
157.406584012
157.406619475
157.406635712
157.406647037
157.406693825
157.406781575
157.406860275
157.406905575
157.406929263
157.407022837
157.407082788
157.407198338
157.407203563
157.407220050
157.407241925
157.407440788
157.407453175
157.407505738
157.407510250
157.407510550
157.407515525
157.407527587
157.407554350
157.407569588
157.407631237
157.407689225
157.407697488
157.407716462
157.407729388
157.407734312
157.407734763
157.407771025
157.407816612
157.407828238
157.407829725
157.407890313
157.407906950
157.407933213
157.407996550
157.408079750
157.408152700
157.408170400
157.408237563
157.408251375
157.408301950
157.408307050
157.408345712
157.408381163
157.408387487
157.408415413
157.408459250
157.408493200
157.408505687
157.408577812
157.408746662
157.408845650
157.408881912
157.408905950
157.408988212
157.409010637
157.409055062
157.409167838
157.409192125
157.409285800
157.409335287
157.409382700
157.409551112
157.409555288
157.409586325
157.409591400
157.409650038
157.409772425
157.409832887
157.409842675
157.409845512
157.409866675
157.409898787
157.409971075
157.410022688
157.410023037
157.410027888
157.410070525
157.410083837
157.410098562
157.410111000
157.410129138
157.410159187
157.410176087
157.410230350
157.410264888
157.410314975
157.410480850
157.410500063
157.410615713
157.410617900
157.410712300
157.410776237
157.410782213
157.410803025
157.410818900
157.410838662
157.410843225
157.410843312
157.410911338
157.410942363
157.410948925
157.411036588
157.411037000
157.411059800
157.411078850
157.411096925
157.411150500
157.411178038
157.411194850
157.411206088
157.411259462
157.411260613
157.411314412
157.411463575
157.411518250
157.411556663
157.411598013
157.411655163
157.411666550
157.411807850
157.411809087
157.411891962
157.411985275
157.411985362
157.412037988
157.412038375
157.412206975
157.412217913
157.412233225
157.412310550
157.412333588
157.412336863
157.412343350
157.412345200
157.412417737
157.412417863
157.412440100
157.412440188
157.412463050
157.412510525
157.412510812
157.412511825
157.412634075
157.412798175
157.412810812
157.412823775
157.412905688
157.412990038
157.413029438
157.413119075
157.413264938
157.413302337
157.413344775
157.413360825
157.413418463
157.413451713
157.413677700
157.413713100
157.413827787
157.413832925
157.414022638
157.414125075
157.414129825
157.414272538
157.414281687
157.414347825
157.414365162
157.414372150
157.414417050
157.414536588
157.414548362
157.414553775
157.414772487
157.414827650
157.414911262
157.414929688
157.414961875
157.414961963
157.415039438
157.415041450
157.415093350
157.415174825
157.415211513
157.415214075
157.415261262
157.415296388
157.415323750
157.415350075
157.415456487
157.415474138
157.415578250
157.415617663
157.415653088
157.415659713
157.415729975
157.415760600
157.415840875
157.415882987
157.415950175
157.416010712
157.416048813
157.416050488
157.416055637
157.416062075
157.416102975
157.416104600
157.416234950
157.416246487
157.416429900
157.416443638
157.416484000
157.416530062
157.416562325
157.416598300
157.416603550
157.416621175
157.416648200
157.416680125
157.416697663
157.416782650
157.416782987
157.416829888
157.416830087
157.416870063
157.416960963
157.417017313
157.417040988
157.417122388
157.417135525
157.417136863
157.417172913
157.417203800
157.417215875
157.417225162
157.417274238
157.417282763
157.417405538
157.417487850
157.417517662
157.417558900
157.417561825
157.417563250
157.417581162
157.417625875
157.417752150
157.417806738
157.417846175
157.417848738
157.417854038
157.417902562
157.417966912
157.417979350
157.418010375
157.418051913
157.418075825
157.418099925
157.418124388
157.418124650
157.418232425
157.418276588
157.418278050
157.418383138
157.418480338
157.418519275
157.418521125
157.418542675
157.418554825
157.418636787
157.418671150
157.418687000
157.418711275
157.418814350
157.418846175
157.418933662
157.418961875
157.418976800
157.419000700
157.419015150
157.419043350
157.419093600
157.419121500
157.419264600
157.419285213
157.419314050
157.419351638
157.419387188
157.419454038
157.419491937
157.419502813
157.419519825
157.419541175
157.419553275
157.419569413
157.419588363
157.419646663
157.419648400
157.419679300
157.419783387
157.419839887
157.419950188
157.420115888
157.420130900
157.420170025
157.420191675
157.420194775
157.420207788
157.420240950
157.420274062
157.420285337
157.420306675
157.420317713
157.420324913
157.420418337
157.420433712
157.420491787
157.420545013
157.420574512
157.420616400
157.420646062
157.420690213
157.420710388
157.420722850
157.420793750
157.420837863
157.420865325
157.420877325
157.420888725
157.420909488
157.420917800
157.420972713
157.420986637
157.421100400
157.421119125
157.421126550
157.421136338
157.421170275
157.421279950
157.421284813
157.421390425
157.421395575
157.421403675
157.421437075
157.421495212
157.421505275
157.421526075
157.421603713
157.421605275
157.421650613
157.421666175
157.421706737
157.421752550
157.421755550
157.421840825
157.421845738
157.421850288
157.421879313
157.421883363
157.421883450
157.421897250
157.421924462
157.421949850
157.422027950
157.422028275
157.422077962
157.422101462
157.422145575
157.422146113
157.422169637
157.422181275
157.422191300
157.422218713
157.422236475
157.422306287
157.422314375
157.422315712
157.422318612
157.422408700
157.422411888
157.422463813
157.422557725
157.422678800
157.422688787
157.422691825
157.422693575
157.422802375
157.422874963
157.422894687
157.422919938
157.422936913
157.422994350
157.423006163
157.423094437
157.423177487
157.423179200
157.423235700
157.423239013
157.423240150
157.423380313
157.423405250
157.423438062
157.423544400
157.423582662
157.423607087
157.423709712
157.423722250
157.423722850
157.423746088
157.423750512
157.423752963
157.423753087
157.423841187
157.423842762
157.423990000
157.424069275
157.424079737
157.424103125
157.424157713
157.424350925
157.424391313
157.424459350
157.424535588
157.424565450
157.424591488
157.424619625
157.424795138
157.424822113
157.424884687
157.424921150
157.424952875
157.424989512
157.425052050
157.425064575
157.425098313
157.425226200
157.425260613
157.425269388
157.425294963
157.425324888
157.425359112
157.425365237
157.425433688
157.425505862
157.425524825
157.425593763
157.425593862
157.425604675
157.425634363
157.425663512
157.425723325
157.425785725
157.425870250
157.425890587
157.426076700
157.426135325
157.426175450
157.426207737
157.426248125
157.426261100
157.426342412
157.426379025
157.426411325
157.426422613
157.426425037
157.426429300
157.426506462
157.426540963
157.426570863
157.426580887
157.426667638
157.426680987
157.426712038
157.426810862
157.426820875
157.426890275
157.426932787
157.427019375
157.427043712
157.427061900
157.427082313
157.427147338
157.427149125
157.427150888
157.427156113
157.427179875
157.427188125
157.427231713
157.427237875
157.427304137
157.427322000
157.427323188
157.427435312
157.427545788
157.427624950
157.427638162
157.427662588
157.427675462
157.427711425
157.427793437
157.427835225
157.427906038
157.427926538
157.427959375
157.427983512
157.428029863
157.428075062
157.428134600
157.428153550
157.428203975
157.428209512
157.428416363
157.428420225
157.428446412
157.428524288
157.428533063
157.428604075
157.428608500
157.428612200
157.428619562
157.428690350
157.428721275
157.428761725
157.428810263
157.428833562
157.428839863
157.428917975
157.429017512
157.429038988
157.429050913
157.429079325
157.429131625
157.429273637
157.429362275
157.429376838
157.429400125
157.429424725
157.429438312
157.429461637
157.429488513
157.429494675
157.429510225
157.429599312
157.429769238
157.429807975
157.429842562
157.429854062
157.429916025
157.429954813
157.429956050
157.429991725
157.430003863
157.430004300
157.430128637
157.430158650
157.430200488
157.430276387
157.430319300
157.430332013
157.430347638
157.430371538
157.430458850
157.430462538
157.430592875
157.430618375
157.430622800
157.430637775
157.430663025
157.430737013
157.430787538
157.430858650
157.430929663
157.430931713
157.430934812
157.430987037
157.431089900
157.431132600
157.431189250
157.431205875
157.431217237
157.431229575
157.431269775
157.431340150
157.431369338
157.431386062
157.431430837
157.431586687
157.431611487
157.431625050
157.431644150
157.431692025
157.431727712
157.431772150
157.431813463
157.431813562
157.431814987
157.431851475
157.431979625
157.431986675
157.432026812
157.432033937
157.432047512
157.432203362
157.432203862
157.432280513
157.432281112
157.432324438
157.432545575
157.432711850
157.432724050
157.432765338
157.432885013
157.432887375
157.432900112
157.432922725
157.432953487
157.432970175
157.433033425
157.433054425
157.433132225
157.433162337
157.433327650
157.433346763
157.433418350
157.433421512
157.433439425
157.433468025
157.433471037
157.433516950
157.433591825
157.433603138
157.433648275
157.433716137
157.433756025
157.433757587
157.433816463
157.433819438
157.433842137
157.433854962
157.433894512
157.434071900
157.434095187
157.434123275
157.434126212
157.434163500
157.434253762
157.434257013
157.434260300
157.434309650
157.434328950
157.434332963
157.434356775
157.434394325
157.434413175
157.434413613
157.434413987
157.434423550
157.434458625
157.434466163
157.434486175
157.434546262
157.434593812
157.434602325
157.434641050
157.434673500
157.434772713
157.434797013
157.434811612
157.434835462
157.434888712
157.434898713
157.434936700
157.434947137
157.434970988
157.435145237
157.435170263
157.435260700
157.435263387
157.435297300
157.435302625
157.435311463
157.435358388
157.435365088
157.435369975
157.435378563
157.435443650
157.435523163
157.435556275
157.435606475
157.435645062
157.435711125
157.435743213
157.435743312
157.435833600
157.435833938
157.435837962
157.435855312
157.435912987
157.435925925
157.435971238
157.436020675
157.436022850
157.436055762
157.436083438
157.436089850
157.436091575
157.436135987
157.436136075
157.436162775
157.436177500
157.436188213
157.436241862
157.436262525
157.436276875
157.436293750
157.436328113
157.436381900
157.436395688
157.436411875
157.436579513
157.436584613
157.436605750
157.436616350
157.436650612
157.436767325
157.436822175
157.436846825
157.436863488
157.436877675
157.436960200
157.436988125
157.436992213
157.436993438
157.437000575
157.437019513
157.437063050
157.437159275
157.437166250
157.437168275
157.437173600
157.437263750
157.437318412
157.437346950
157.437378000
157.437394750
157.437399637
157.437517800
157.437559362
157.437565675
157.437597963
157.437634025
157.437648275
157.437672050
157.437680050
157.437680913
157.437682137
157.437715950
157.437745125
157.437770412
157.437810437
157.437976537
157.438058888
157.438068388
157.438074013
157.438092025
157.438140288
157.438157900
157.438208825
157.438225238
157.438271375
157.438271488
157.438311700
157.438317187
157.438331975
157.438337100
157.438353587
157.438378475
157.438398100
157.438404187
157.438593387
157.438646637
157.438740925
157.438801638
157.438823912
157.438862225
157.438928237
157.439016000
157.439030288
157.439067825
157.439111400
157.439138538
157.439148413
157.439306163
157.439402113
157.439436613
157.439437150
157.439437300
157.439550088
157.439555738
157.439604162
157.439631563
157.439691750
157.439736175
157.439750350
157.439824888
157.439933413
157.440058238
157.440066737
157.440227475
157.440244888
157.440265800
157.440336662
157.440422738
157.440422850
157.440489350
157.440612800
157.440621362
157.440653900
157.440740963
157.440745988
157.440787113
157.440914437
157.440955125
157.440960275
157.440975800
157.440998938
157.441112550
157.441124237
157.441159250
157.441166700
157.441178825
157.441180750
157.441180838
157.441180925
157.441214850
157.441232200
157.441237900
157.441335613
157.441348850
157.441400888
157.441413700
157.441484850
157.441485113
157.441493437
157.441653875
157.441665300
157.441727512
157.441854388
157.441871588
157.441878300
157.441878850
157.441886238
157.441968312
157.442060700
157.442104987
157.442111525
157.442129062
157.442154275
157.442159987
157.442227925
157.442278250
157.442300675
157.442301375
157.442320263
157.442394063
157.442425537
157.442532100
157.442551475
157.442587050
157.442600787
157.442630138
157.442662937
157.442663463
157.442741325
157.442766725
157.442774262
157.442793962
157.442831050
157.442861513
157.442897000
157.442925500
157.442975962
157.443117763
157.443125713
157.443198212
157.443248038
157.443280362
157.443369338
157.443402900
157.443426587
157.443499812
157.443508613
157.443527212
157.443621500
157.443668000
157.443668087
157.443708663
157.443861137
157.443861413
157.443861775
157.443870350
157.443890937
157.443911225
157.444036713
157.444064462
157.444232575
157.444273950
157.444331837
157.444505850
157.444555225
157.444586638
157.444687300
157.444771700
157.444790912
157.444959813
157.444978800
157.445029737
157.445089700
157.445134575
157.445155588
157.445201175
157.445233725
157.445252900
157.445321762
157.445397762
157.445406512
157.445424000
157.445435875
157.445473163
157.445507313
157.445530800
157.445552850
157.445567687
157.445580225
157.445587525
157.445626188
157.445661438
157.445663037
157.445704900
157.445705337
157.445729225
157.445792150
157.445805225
157.445813537
157.445873087
157.445889750
157.445907950
157.446016187
157.446175950
157.446227612
157.446251800
157.446343238
157.446350225
157.446357025
157.446400875
157.446464263
157.446471462
157.446499512
157.446525262
157.446641537
157.446652838
157.446726012
157.446789838
157.446827350
157.446831500
157.446839987
157.446897337
157.446976650
157.446977912
157.447047137
157.447077300
157.447084888
157.447146412
157.447159613
157.447162663
157.447184850
157.447205988
157.447207338
157.447223438
157.447281438
157.447360113
157.447446550
157.447543450
157.447617925
157.447691112
157.447695737
157.447786363
157.447806612
157.447923463
157.447938238
157.447954837
157.447958600
157.448001500
157.448039600
157.448057850
157.448058013
157.448095400
157.448100500
157.448129175
157.448181225
157.448191512
157.448216838
157.448264250
157.448291437
157.448315525
157.448394812
157.448486575
157.448555850
157.448565588
157.448586388
157.448594163
157.448629000
157.448638713
157.448652100
157.448834975
157.448837988
157.448885563
157.448906800
157.448940537
157.448951563
157.448953537
157.449155037
157.449255050
157.449343325
157.449422000
157.449422850
157.449496638
157.449502238
157.449503663
157.449575925
157.449597350
157.449717600
157.449766713
157.449784650
157.449951350
157.449959312
157.449984125
157.450078700
157.450087913
157.450156275
157.450160550
157.450171625
157.450259700
157.450260850
157.450262512
157.450315712
157.450333887
157.450348762
157.450397750
157.450449975
157.450509250
157.450590400
157.450615212
157.450617513
157.450651637
157.450727300
157.450743862
157.450778112
157.450930400
157.450937613
157.450990163
157.451008838
157.451014262
157.451044050
157.451052175
157.451078025
157.451111575
157.451111925
157.451277475
157.451321825
157.451347088
157.451452350
157.451508287
157.451508612
157.451532687
157.451553588
157.451664700
157.451669125
157.451698950
157.451704888
157.451704963
157.451803000
157.451850063
157.451925525
157.451950375
157.452032288
157.452060338
157.452156600
157.452156700
157.452163638
157.452196600
157.452235000
157.452254850
157.452259425
157.452305775
157.452362112
157.452403562
157.452427050
157.452428237
157.452478350
157.452481438
157.452482562
157.452539550
157.452593250
157.452611450
157.452626337
157.452627175
157.452682563
157.452712300
157.452749350
157.452768325
157.452857037
157.452857750
157.452865438
157.452892212
157.452899850
157.452900300
157.452964950
157.453045100
157.453048188
157.453052050
157.453132875
157.453235800
157.453249950
157.453256075
157.453293538
157.453333775
157.453438162
157.453439350
157.453486550
157.453492025
157.453496625
157.453507600
157.453516350
157.453536000
157.453566825
157.453619625
157.453629800
157.453739238
157.453746350
157.453770950
157.453935538
157.453957987
157.453989762
157.454050562
157.454064813
157.454299563
157.454311212
157.454325687
157.454346663
157.454346750
157.454426425
157.454471950
157.454491138
157.454583075
157.454605325
157.454641625
157.454683625
157.454741238
157.454811363
157.454811700
157.454814325
157.454842350
157.454914113
157.454932788
157.454936137
157.455033850
157.455090325
157.455103175
157.455122563
157.455132537
157.455154975
157.455158463
157.455210663
157.455275487
157.455357650
157.455452138
157.455452363
157.455541762
157.455625850
157.455628325
157.455660200
157.455660425
157.455682988
157.455744075
157.455831037
157.455884925
157.455885900
157.455896137
157.455968012
157.455992938
157.456074875
157.456088075
157.456090088
157.456123413
157.456146200
157.456222675
157.456223887
157.456303600
157.456311650
157.456324062
157.456363325
157.456461825
157.456505525
157.456576788
157.456611750
157.456622113
157.456636763
157.456652975
157.456653063
157.456777512
157.456799375
157.456875250
157.456899625
157.456923837
157.457024663
157.457041013
157.457065800
157.457066100
157.457180275
157.457199113
157.457207175
157.457269838
157.457368725
157.457471400
157.457495338
157.457517025
157.457594450
157.457726963
157.457736762
157.457781837
157.457810625
157.457811375
157.457850713
157.457888037
157.457952400
157.457988575
157.458014813
157.458075363
157.458095000
157.458139612
157.458154587
157.458237763
157.458252475
157.458260663
157.458314225
157.458339712
157.458413800
157.458422087
157.458437050
157.458439987
157.458464563
157.458472100
157.458476675
157.458478375
157.458508125
157.458544350
157.458558475
157.458597650
157.458601975
157.458602275
157.458604075
157.458655200
157.458655338
157.458763987
157.458844025
157.458861000
157.458863912
157.458905250
157.458907800
157.458914700
157.458936325
157.458983888
157.459018262
157.459086300
157.459115225
157.459115450
157.459157825
157.459163687
157.459175138
157.459199925
157.459296275
157.459312063
157.459328613
157.459454887
157.459455712
157.459501575
157.459501663
157.459596387
157.459609650
157.459749300
157.459753025
157.459826225
157.459856812
157.459884650
157.459889963
157.459892925
157.459946725
157.459952937
157.459966575
157.460027650
157.460069788
157.460147087
157.460189963
157.460228000
157.460231513
157.460285737
157.460320675
157.460320787
157.460407087
157.460422250
157.460460525
157.460483400
157.460540400
157.460556600
157.460596963
157.460640875
157.460661600
157.460676737
157.460688775
157.460705187
157.460713300
157.460728525
157.460847100
157.460943700
157.460957450
157.461074137
157.461114487
157.461127087
157.461156900
157.461169350
157.461208050
157.461209738
157.461211287
157.461243450
157.461245263
157.461292150
157.461336950
157.461355725
157.461417375
157.461439500
157.461529975
157.461544075
157.461569825
157.461682913
157.461683413
157.461702113
157.461703675
157.461766950
157.461796850
157.461798975
157.461886775
157.461987137
157.462038512
157.462039237
157.462055950
157.462065275
157.462174025
157.462340063
157.462341213
157.462440000
157.462453613
157.462509300
157.462558300
157.462590500
157.462640887
157.462642525
157.462667975
157.462744512
157.462744850
157.462750775
157.462777362
157.462783150
157.462792638
157.462792888
157.462889238
157.462896312
157.462909725
157.462931250
157.462960437
157.463001687
157.463014600
157.463022263
157.463098075
157.463099438
157.463143325
157.463209750
157.463226450
157.463246475
157.463288637
157.463334475
157.463357400
157.463452525
157.463462887
157.463481725
157.463575612
157.463591213
157.463674862
157.463688687
157.463729712
157.463841513
157.463844137
157.463853363
157.463883825
157.463883912
157.463883987
157.463902338
157.463905825
157.463950187
157.463951538
157.463961437
157.464009225
157.464026588
157.464029388
157.464073475
157.464088000
157.464117425
157.464117563
157.464201513
157.464241463
157.464252075
157.464254450
157.464282325
157.464348513
157.464394775
157.464408250
157.464422788
157.464448300
157.464464025
157.464532163
157.464602475
157.464619062
157.464644275
157.464664025
157.464690787
157.464713163
157.464731650
157.464765462
157.464794612
157.464795675
157.464826475
157.464941925
157.464985475
157.465080475
157.465097337
157.465097662
157.465120275
157.465133487
157.465139937
157.465162563
157.465169525
157.465202300
157.465222087
157.465364800
157.465417000
157.465431400
157.465444762
157.465478138
157.465545275
157.465545362
157.465588700
157.465724838
157.465735287
157.465744562
157.465775963
157.465787087
157.465787800
157.465866475
157.465936913
157.465968925
157.466125412
157.466173875
157.466182713
157.466199300
157.466219975
157.466273775
157.466335125
157.466337863
157.466359025
157.466463425
157.466502862
157.466560425
157.466600225
157.466600938
157.466727875
157.466734900
157.466843463
157.466879950
157.466904113
157.466922337
157.466928050
157.466999825
157.467022138
157.467074287
157.467097938
157.467116162
157.467117788
157.467187588
157.467338488
157.467387487
157.467391838
157.467425075
157.467445237
157.467459287
157.467503275
157.467511850
157.467535775
157.467559950
157.467584287
157.467584375
157.467618200
157.467701812
157.467784112
157.467852825
157.467879725
157.467898462
157.467900762
157.467963838
157.468038587
157.468069538
157.468084038
157.468207888
157.468257225
157.468260525
157.468304138
157.468344538
157.468357913
157.468363463
157.468363737
157.468404275
157.468539988
157.468556288
157.468596000
157.468647150
157.468655813
157.468702875
157.468750025
157.468784212
157.468918750
157.468963838
157.469123050
157.469143487
157.469144325
157.469151963
157.469157188
157.469164062
157.469255662
157.469286350
157.469298963
157.469341200
157.469369487
157.469383988
157.469386850
157.469399200
157.469435625
157.469442050
157.469492662
157.469557900
157.469569337
157.469588787
157.469645225
157.469664975
157.469689813
157.469745325
157.469817400
157.469925588
157.469963587
157.469965662
157.470040975
157.470061687
157.470084025
157.470097550
157.470153975
157.470167113
157.470173012
157.470211312
157.470213613
157.470236425
157.470246650
157.470251338
157.470254662
157.470294125
157.470458662
157.470462650
157.470466800
157.470474663
157.470528013
157.470568888
157.470569687
157.470635625
157.470661675
157.470707425
157.470715700
157.470769825
157.470804813
157.470814175
157.470857287
157.470858813
157.470867450
157.470897713
157.470917375
157.470917600
157.470976850
157.471056737
157.471124113
157.471171787
157.471204562
157.471223012
157.471236450
157.471327625
157.471329562
157.471360038
157.471380762
157.471493350
157.471509700
157.471522287
157.471537087
157.471641625
157.471642712
157.471805725
157.471846137
157.471872813
157.471878237
157.471879025
157.471961738
157.471983875
157.472039550
157.472072275
157.472100300
157.472154362
157.472177875
157.472477750
157.472536362
157.472610925
157.472779975
157.472807825
157.472815125
157.472912500
157.472972875
157.473004863
157.473008675
157.473027125
157.473073850
157.473159363
157.473181950
157.473206800
157.473218062
157.473230550
157.473238575
157.473240575
157.473249975
157.473314262
157.473344613
157.473346663
157.473386250
157.473387188
157.473411450
157.473487725
157.473548387
157.473571350
157.473623075
157.473696112
157.473730888
157.473847925
157.473858713
157.473866225
157.473916050
157.473928625
157.473957087
157.473983162
157.474005412
157.474042812
157.474049463
157.474049562
157.474063038
157.474093200
157.474107387
157.474123975
157.474124650
157.474145813
157.474240713
157.474246250
157.474363075
157.474526962
157.474556275
157.474565125
157.474568363
157.474600987
157.474610525
157.474660475
157.474690487
157.474752137
157.474758938
157.474761150
157.474769675
157.474945225
157.474990163
157.474996050
157.475068962
157.475093350
157.475124775
157.475141613
157.475155588
157.475259937
157.475319650
157.475321288
157.475336062
157.475390400
157.475422300
157.475432863
157.475483338
157.475565675
157.475634900
157.475643225
157.475755775
157.475762263
157.475795200
157.475830850
157.475970225
157.476114525
157.476164375
157.476220563
157.476280637
157.476368725
157.476370225
157.476398512
157.476456125
157.476502138
157.476508500
157.476514788
157.476520962
157.476545150
157.476591000
157.476610312
157.476675137
157.476716463
157.476716550
157.476787900
157.476828425
157.476866275
157.476940087
157.476986275
157.477122375
157.477134500
157.477135938
157.477144587
157.477173088
157.477220550
157.477228700
157.477287225
157.477314125
157.477328962
157.477360275
157.477365913
157.477394912
157.477407225
157.477481863
157.477518200
157.477524150
157.477556950
157.477568225
157.477596475
157.477618850
157.477619025
157.477631525
157.477649837
157.477671375
157.477700300
157.477744050
157.477752700
157.477787475
157.477879525
157.477946400
157.477988788
157.477998937
157.478023750
157.478062350
157.478095425
157.478136737
157.478137150
157.478223875
157.478225437
157.478249175
157.478301525
157.478318500
157.478321475
157.478324000
157.478338613
157.478379138
157.478385662
157.478394875
157.478399350
157.478423563
157.478434988
157.478499188
157.478550525
157.478569338
157.478648800
157.478650725
157.478681637
157.478791637
157.478820512
157.478853337
157.478978925
157.478994150
157.478995550
157.479030887
157.479033350
157.479089850
157.479114200
157.479161737
157.479221637
157.479294563
157.479323488
157.479353275
157.479371975
157.479398688
157.479407950
157.479421688
157.479437600
157.479449212
157.479499425
157.479509500
157.479520025
157.479569338
157.479633512
157.479656812
157.479663663
157.479668850
157.479670637
157.479685400
157.479689987
157.479708350
157.479783675
157.479790950
157.479796338
157.479830900
157.479873363
157.480024063
157.480028288
157.480050512
157.480074175
157.480108050
157.480145975
157.480169212
157.480268462
157.480385213
157.480399012
157.480407963
157.480534400
157.480549812
157.480550238
157.480591463
157.480670387
157.480673350
157.480749188
157.480812463
157.480835963
157.480837775
157.480841550
157.480845800
157.480975650
157.481033850
157.481034650
157.481059862
157.481068425
157.481073363
157.481081862
157.481087113
157.481100338
157.481142925
157.481145175
157.481153975
157.481246875
157.481288613
157.481331700
157.481420200
157.481531975
157.481538775
157.481558888
157.481586300
157.481590162
157.481622337
157.481622862
157.481653125
157.481714025
157.481805437
157.481819575
157.481839987
157.481849563
157.481862625
157.481958263
157.482017813
157.482092687
157.482115300
157.482121688
157.482134312
157.482155837
157.482201875
157.482202525
157.482247825
157.482273250
157.482278912
157.482287175
157.482289487
157.482293950
157.482294137
157.482355300
157.482371913
157.482453687
157.482528325
157.482530825
157.482581625
157.482621362
157.482648912
157.482676450
157.482693450
157.482693538
157.482734225
157.482766600
157.482797750
157.482815787
157.482870787
157.482883437
157.482896250
157.482977425
157.482988750
157.482994125
157.482994537
157.483000938
157.483051725
157.483112450
157.483152025
157.483181925
157.483280837
157.483323025
157.483372200
157.483373688
157.483388450
157.483407100
157.483435000
157.483439800
157.483514238
157.483549087
157.483549175
157.483583350
157.483595100
157.483596950
157.483612137
157.483713062
157.483734763
157.483757700
157.483762325
157.483792137
157.483798063
157.483807150
157.483907975
157.483918325
157.483946237
157.483964762
157.483966337
157.483989750
157.483998313
157.484027075
157.484029887
157.484052413
157.484106150
157.484141263
157.484235950
157.484289537
157.484343425
157.484385263
157.484428713
157.484428800
157.484447250
157.484487338
157.484536525
157.484586288
157.484603287
157.484766788
157.484862625
157.484863900
157.484874362
157.484901337
157.484937250
157.484945375
157.484967100
157.485014750
157.485070113
157.485142375
157.485169025
157.485170050
157.485174825
157.485190663
157.485206562
157.485221438
157.485278913
157.485303850
157.485385575
157.485386225
157.485398800
157.485407938
157.485416612
157.485545263
157.485548300
157.485602038
157.485635725
157.485751325
157.485761475
157.485785100
157.485837363
157.485879587
157.485917525
157.485926312
157.485939425
157.486000138
157.486000250
157.486002412
157.486039275
157.486079588
157.486084200
157.486136337
157.486172275
157.486185262
157.486258112
157.486470787
157.486480412
157.486509713
157.486512575
157.486545388
157.486574063
157.486582875
157.486629950
157.486698525
157.486719588
157.486742037
157.486742137
157.486751037
157.486797212
157.486907137
157.486945638
157.486958800
157.487014200
157.487016600
157.487025512
157.487040175
157.487074438
157.487076825
157.487140775
157.487143175
157.487168462
157.487297437
157.487361437
157.487366837
157.487407025
157.487443000
157.487443175
157.487453813
157.487517438
157.487539363
157.487546025
157.487592412
157.487640875
157.487663425
157.487664188
157.487683375
157.487761150
157.487769450
157.487810037
157.487818137
157.487818463
157.487848012
157.487877938
157.487886150
157.487922537
157.487925813
157.487992988
157.488017087
157.488017288
157.488049950
157.488113600
157.488116787
157.488142900
157.488227887
157.488287788
157.488318137
157.488357525
157.488376437
157.488500112
157.488506137
157.488543137
157.488543238
157.488757975
157.488758362
157.488761888
157.488762938
157.488922175
157.488969988
157.488970975
157.489091700
157.489101675
157.489105250
157.489182650
157.489213650
157.489239287
157.489263637
157.489263925
157.489304425
157.489317650
157.489335613
157.489367112
157.489383613
157.489469187
157.489471313
157.489505963
157.489581087
157.489601862
157.489617025
157.489682950
157.489705300
157.489818813
157.489875813
157.489907437
157.489954412
157.490027750
157.490027838
157.490071312
157.490087250
157.490097838
157.490111112
157.490137662
157.490188550
157.490199913
157.490225113
157.490329225
157.490399887
157.490401762
157.490416888
157.490434238
157.490465088
157.490485925
157.490486050
157.490513588
157.490555662
157.490564125
157.490588925
157.490611675
157.490717813
157.490762375
157.490846700
157.490898725
157.490967587
157.491030362
157.491082200
157.491098513
157.491109238
157.491114625
157.491153287
157.491161213
157.491247313
157.491276475
157.491295012
157.491339238
157.491414263
157.491435675
157.491442350
157.491501188
157.491663000
157.491692800
157.491693363
157.491799313
157.491820638
157.491823150
157.491834675
157.491857200
157.492003975
157.492009562
157.492095250
157.492146137
157.492148275
157.492239100
157.492276987
157.492319363
157.492329675
157.492335150
157.492408638
157.492408725
157.492574738
157.492581475
157.492635225
157.492698550
157.492699713
157.492875913
157.492879687
157.492905463
157.492964637
157.493006750
157.493014913
157.493073737
157.493092250
157.493104875
157.493110538
157.493131487
157.493140300
157.493201137
157.493213150
157.493271575
157.493300850
157.493305962
157.493377550
157.493448825
157.493492275
157.493511875
157.493547575
157.493577150
157.493582562
157.493607850
157.493615800
157.493628475
157.493751263
157.493769713
157.493773750
157.493786900
157.493790762
157.493798763
157.493798988
157.493799075
157.493836725
157.493853462
157.493878350
157.493937262
157.493940187
157.493940400
157.493961975
157.494042175
157.494153000
157.494233675
157.494322025
157.494371350
157.494389788
157.494407975
157.494438900
157.494455163
157.494489150
157.494496113
157.494525863
157.494550662
157.494608500
157.494609275
157.494668187
157.494670463
157.494679450
157.494689362
157.494711050
157.494715775
157.494833088
157.494948975
157.495135800
157.495235000
157.495245700
157.495296825
157.495372950
157.495415450
157.495445675
157.495497062
157.495530900
157.495609987
157.495617900
157.495623725
157.495629350
157.495677325
157.495747575
157.495803238
157.495852325
157.495856450
157.495885213
157.495988450
157.496014162
157.496028075
157.496032175
157.496051950
157.496059588
157.496116363
157.496181837
157.496236100
157.496325975
157.496336713
157.496345875
157.496374800
157.496382200
157.496399825
157.496404450
157.496404988
157.496425638
157.496439762
157.496443350
157.496504687
157.496505937
157.496525862
157.496554375
157.496585000
157.496586900
157.496600962
157.496645550
157.496691212
157.496732487
157.496744600
157.496780000
157.496792088
157.496796875
157.496896862
157.496899200
157.496982775
157.497033925
157.497060975
157.497160075
157.497174137
157.497220375
157.497282600
157.497363450
157.497402825
157.497440725
157.497457875
157.497613613
157.497617375
157.497626875
157.497716013
157.497729738
157.497771975
157.497774575
157.497863887
157.497878087
157.497878600
157.497879412
157.497892312
157.497892400
157.497910563
157.497910650
157.497926500
157.497961038
157.498033450
157.498046625
157.498059738
157.498062375
157.498064688
157.498171950
157.498172063
157.498208925
157.498212650
157.498216575
157.498222338
157.498248950
157.498267062
157.498445513
157.498478325
157.498494962
157.498500487
157.498500575
157.498523763
157.498548150
157.498554350
157.498563813
157.498564200
157.498629975
157.498638500
157.498667850
157.498741588
157.498773475
157.498791250
157.498856000
157.498897050
157.498963788
157.498974975
157.498986312
157.499011637
157.499220138
157.499230300
157.499261850
157.499295138
157.499363325
157.499368188
157.499414462
157.499432175
157.499578125
157.499662938
157.499667800
157.499672150
157.499760150
157.499809588
157.499888925
157.499896925
157.499931812
157.500011625
157.500040425
157.500040512
157.500046562
157.500109162
157.500180887
157.500300563
157.500369200
157.500434625
157.500463188
157.500468138
157.500529875
157.500621325
157.500684225
157.500715638
157.500717250
157.500729638
157.500742213
157.500762250
157.500876912
157.500920638
157.500936988
157.500950413
157.500962388
157.501000350
157.501149737
157.501149812
157.501215712
157.501228637
157.501264088
157.501311063
157.501325950
157.501384912
157.501412150
157.501481463
157.501542062
157.501592275
157.501657488
157.501719375
157.501719463
157.501792062
157.501799837
157.501860838
157.501861937
157.501880150
157.501909238
157.501935912
157.501942937
157.501953163
157.502006813
157.502015062
157.502040887
157.502044937
157.502051425
157.502054225
157.502113750
157.502132650
157.502133925
157.502171850
157.502179112
157.502181950
157.502378775
157.502425675
157.502612400
157.502635088
157.502644250
157.502653662
157.502745763
157.502776638
157.502789400
157.502794225
157.502919225
157.502919313
157.502932937
157.502958425
157.503055325
157.503130075
157.503161788
157.503197212
157.503202063
157.503232025
157.503271675
157.503328900
157.503341012
157.503341100
157.503366513
157.503410175
157.503476038
157.503536062
157.503560338
157.503575400
157.503696612
157.503840438
157.503902625
157.503942887
157.503950038
157.503975113
157.503988100
157.504006100
157.504009425
157.504010062
157.504020738
157.504061337
157.504104512
157.504244450
157.504325513
157.504376100
157.504405175
157.504516312
157.504594225
157.504655662
157.504692587
157.504772825
157.504776663
157.504778575
157.504839237
157.504852925
157.504869538
157.504884038
157.504941962
157.504949563
157.504949937
157.504969112
157.504973262
157.505000700
157.505046450
157.505213150
157.505224700
157.505225075
157.505243025
157.505282550
157.505294862
157.505306787
157.505332512
157.505420087
157.505494075
157.505501725
157.505690950
157.505695087
157.505706425
157.505789238
157.505791275
157.505791600
157.505797637
157.505820562
157.505828600
157.505919750
157.506028437
157.506062725
157.506116975
157.506131825
157.506206775
157.506223125
157.506256550
157.506279400
157.506307225
157.506374225
157.506488037
157.506561075
157.506626550
157.506748300
157.506825200
157.506882112
157.506894888
157.506916075
157.506980787
157.507074913
157.507127812
157.507293737
157.507343450
157.507388563
157.507392725
157.507395675
157.507452637
157.507474987
157.507488025
157.507509025
157.507536475
157.507566450
157.507581325
157.507649275
157.507679787
157.507710475
157.507721300
157.507774112
157.507853650
157.507859475
157.507867975
157.507872437
157.507876450
157.507884750
157.507929937
157.507931675
157.507956162
157.507983425
157.508056150
157.508057500
157.508082863
157.508122775
157.508132437
157.508136613
157.508165212
157.508229113
157.508338288
157.508410688
157.508433850
157.508437100
157.508438112
157.508474762
157.508486425
157.508533237
157.508604175
157.508628675
157.508678775
157.508730875
157.508759688
157.508769400
157.508774050
157.508809425
157.508831550
157.508846525
157.508861600
157.508925363
157.509041212
157.509077775
157.509137525
157.509171888
157.509181612
157.509194075
157.509282788
157.509295087
157.509343788
157.509344137
157.509351063
157.509374113
157.509478025
157.509483975
157.509499375
157.509578312
157.509595187
157.509605913
157.509710362
157.509749413
157.509764450
157.509766937
157.509769863
157.509783812
157.509854488
157.509854575
157.509890937
157.509922862
157.509931750
157.509953275
157.509962400
157.509964137
157.509998537
157.510008487
157.510044275
157.510094450
157.510105162
157.510186087
157.510238400
157.510386025
157.510386313
157.510486388
157.510528850
157.510542775
157.510740000
157.510740188
157.510788488
157.510800350
157.510801413
157.511112750
157.511137675
157.511146062
157.511231950
157.511233850
157.511249775
157.511316637
157.511331362
157.511343238
157.511374750
157.511438125
157.511456775
157.511504375
157.511505162
157.511512750
157.511524750
157.511587687
157.511607287
157.511664050
157.511744575
157.511752188
157.511762625
157.511801500
157.511891787
157.511921500
157.511926825
157.512056987
157.512060013
157.512072775
157.512082338
157.512162063
157.512193037
157.512272637
157.512272738
157.512329338
157.512391313
157.512432888
157.512517337
157.512543025
157.512547725
157.512570325
157.512639613
157.512644075
157.512864075
157.513080150
157.513094238
157.513109175
157.513183200
157.513186375
157.513211662
157.513225700
157.513267862
157.513374025
157.513456238
157.513533650
157.513537713
157.513550900
157.513711338
157.513740500
157.513769900
157.513770312
157.513824775
157.514115887
157.514134925
157.514199950
157.514213038
157.514278813
157.514380500
157.514415650
157.514439450
157.514452950
157.514473525
157.514486012
157.514576200
157.514577288
157.514581975
157.514586762
157.514604663
157.514612288
157.514699300
157.514728537
157.514814900
157.514915113
157.514940637
157.514956550
157.514958512
157.514986563
157.515018075
157.515037150
157.515095325
157.515166637
157.515181488
157.515199950
157.515207525
157.515212387
157.515233800
157.515238888
157.515291250
157.515334125
157.515344575
157.515382675
157.515431275
157.515438525
157.515490513
157.515533475
157.515538000
157.515538075
157.515598313
157.515598437
157.515618712
157.515652238
157.515664575
157.515686187
157.515703887
157.515799313
157.515821063
157.515840050
157.515901238
157.515931350
157.515972125
157.515991238
157.516027325
157.516040887
157.516074475
157.516136187
157.516136475
157.516159600
157.516198987
157.516214338
157.516230863
157.516308138
157.516440088
157.516530963
157.516558525
157.516651950
157.516652200
157.516672050
157.516742188
157.516807900
157.516810850
157.516965663
157.517000725
157.517134175
157.517162288
157.517323363
157.517333587
157.517355162
157.517418888
157.517442462
157.517476463
157.517552750
157.517561538
157.517675125
157.517686212
157.517734762
157.517830025
157.517830363
157.517854850
157.517856387
157.517946075
157.517960425
157.517970112
157.518022137
157.518068688
157.518114062
157.518131225
157.518156125
157.518292812
157.518340962
157.518391575
157.518424937
157.518427600
157.518443313
157.518497925
157.518566925
157.518584525
157.518594963
157.518816262
157.518894925
157.518898737
157.519059775
157.519134550
157.519295275
157.519382025
157.519465387
157.519466575
157.519512800
157.519622425
157.519626088
157.519626537
157.519652888
157.519681200
157.519713513
157.519717313
157.519725000
157.519733462
157.519801725
157.519851037
157.519900225
157.519919225
157.519922912
157.520043925
157.520092513
157.520144375
157.520153088
157.520159512
157.520173675
157.520176625
157.520212187
157.520265362
157.520310125
157.520334112
157.520340188
157.520346425
157.520359950
157.520387325
157.520412275
157.520445663
157.520483575
157.520592275
157.520601925
157.520607775
157.520619350
157.520655600
157.520773787
157.520798325
157.520825662
157.520864600
157.520932713
157.520941375
157.520974475
157.521022425
157.521045937
157.521113525
157.521173400
157.521193313
157.521242562
157.521284638
157.521335813
157.521382587
157.521407325
157.521407500
157.521529537
157.521542313
157.521580412
157.521624300
157.521674988
157.521782875
157.521789500
157.521814625
157.521831325
157.521887338
157.522058988
157.522078900
157.522079112
157.522119850
157.522136888
157.522143425
157.522162288
157.522172975
157.522283250
157.522329112
157.522354688
157.522407687
157.522550725
157.522550838
157.522553713
157.522555313
157.522581825
157.522611612
157.522646713
157.522661550
157.522699037
157.522750950
157.522787513
157.522896363
157.522984737
157.523037388
157.523066113
157.523116988
157.523171400
157.523206150
157.523242313
157.523272075
157.523340588
157.523351813
157.523400563
157.523471375
157.523614350
157.523654712
157.523720550
157.523761025
157.523793300
157.523873500
157.523893537
157.524051050
157.524114650
157.524141713
157.524268963
157.524328925
157.524361137
157.524402850
157.524464725
157.524470812
157.524548325
157.524566500
157.524568212
157.524572775
157.524709613
157.524724612
157.524760362
157.524763788
157.524798500
157.524807538
157.524909638
157.524969062
157.524994575
157.525098488
157.525114788
157.525115688
157.525150850
157.525265475
157.525335050
157.525346050
157.525372300
157.525375050
157.525422900
157.525440337
157.525447463
157.525460100
157.525473587
157.525591313
157.525688812
157.525761325
157.525793450
157.525804600
157.525823412
157.525851512
157.525859913
157.525896888
157.525903712
157.525964663
157.526316125
157.526330288
157.526347087
157.526394863
157.526421875
157.526430412
157.526453800
157.526470975
157.526555675
157.526643075
157.526674862
157.526710888
157.526722150
157.526735825
157.526738200
157.526768513
157.526779737
157.526805300
157.526805375
157.526847225
157.526922862
157.526963637
157.527001975
157.527031325
157.527194225
157.527256838
157.527263113
157.527351175
157.527363400
157.527389175
157.527447937
157.527458525
157.527460238
157.527467363
157.527516100
157.527533837
157.527739675
157.527839375
157.527921850
157.527936038
157.527950113
157.528087500
157.528190688
157.528197475
157.528212575
157.528282913
157.528293462
157.528293600
157.528350550
157.528375737
157.528375813
157.528394462
157.528408325
157.528412788
157.528432762
157.528633063
157.528636550
157.528651462
157.528669500
157.528757225
157.528794725
157.528794987
157.528830075
157.528861987
157.528954462
157.529069250
157.529087100
157.529089137
157.529125275
157.529150475
157.529206388
157.529259300
157.529265400
157.529321500
157.529518238
157.529534638
157.529576575
157.529595925
157.529599913
157.529631150
157.529766513
157.529785875
157.529792813
157.529805825
157.529812075
157.529950788
157.529997175
157.530000938
157.530056938
157.530074400
157.530078363
157.530123775
157.530258050
157.530258438
157.530265888
157.530345125
157.530423937
157.530450788
157.530498712
157.530504425
157.530583600
157.530597425
157.530601450
157.530665200
157.530678862
157.530683888
157.530697637
157.530738313
157.530816550
157.530940550
157.530952350
157.530954562
157.530959488
157.530970962
157.531015400
157.531015700
157.531026175
157.531027150
157.531070188
157.531070338
157.531123487
157.531141025
157.531287625
157.531287738
157.531295737
157.531306875
157.531368563
157.531399513
157.531405550
157.531425250
157.531443238
157.531444175
157.531498950
157.531563113
157.531573162
157.531584500
157.531600413
157.531630987
157.531650500
157.531652850
157.531722588
157.531726575
157.531728512
157.531740250
157.531753100
157.531776450
157.531814350
157.532022275
157.532082737
157.532123288
157.532125713
157.532128938
157.532235100
157.532277850
157.532351525
157.532400212
157.532406063
157.532417900
157.532426175
157.532483937
157.532488275
157.532493138
157.532548862
157.532572537
157.532763400
157.532834525
157.532936963
157.532941325
157.533039788
157.533042612
157.533072013
157.533073575
157.533074838
157.533076325
157.533095237
157.533098163
157.533197375
157.533207800
157.533220200
157.533228950
157.533235287
157.533317625
157.533360888
157.533388200
157.533413600
157.533420087
157.533542538
157.533547938
157.533596238
157.533597175
157.533607687
157.533613137
157.533621187
157.533743488
157.533813850
157.533822663
157.533864263
157.533875338
157.533961337
157.533972325
157.534018600
157.534035112
157.534045100
157.534056962
157.534153225
157.534214475
157.534220688
157.534227813
157.534242400
157.534259975
157.534287050
157.534299975
157.534414300
157.534416900
157.534444625
157.534455000
157.534467275
157.534488725
157.534491162
157.534494025
157.534499412
157.534506263
157.534607287
157.534631313
157.534649338
157.534664725
157.534701837
157.534765263
157.534832137
157.534843537
157.534849437
157.534860425
157.534864237
157.534877300
157.534882638
157.534911300
157.534925200
157.534942613
157.534958388
157.534964750
157.534992050
157.535027888
157.535056975
157.535062837
157.535090637
157.535106837
157.535127612
157.535204413
157.535356775
157.535466587
157.535484500
157.535487050
157.535503150
157.535567912
157.535580875
157.535609300
157.535626375
157.535682825
157.535689612
157.535723813
157.535743237
157.535789137
157.535799663
157.535870713
157.535872950
157.535884313
157.535895125
157.535914787
157.535927512
157.535928025
157.535972350
157.535972437
157.536083700
157.536128400
157.536142587
157.536160900
157.536175813
157.536178562
157.536204338
157.536215137
157.536255687
157.536256038
157.536266612
157.536287738
157.536340325
157.536391175
157.536540062
157.536611750
157.536611825
157.536611962
157.536630188
157.536631812
157.536645712
157.536652325
157.536654588
157.536663987
157.536670163
157.536703225
157.536722475
157.536728463
157.536751600
157.536753087
157.536787113
157.536846037
157.536850425
157.536884225
157.536906975
157.536919987
157.536931475
157.537033938
157.537145175
157.537164112
157.537194962
157.537197588
157.537207225
157.537223200
157.537226213
157.537414087
157.537476300
157.537502100
157.537518038
157.537520038
157.537569750
157.537597363
157.537600812
157.537604025
157.537609300
157.537610237
157.537610637
157.537633288
157.537652800
157.537667212
157.537704512
157.537714488
157.537794875
157.537813562
157.537901763
157.537937212
157.538017825
157.538040475
157.538244275
157.538246900
157.538280537
157.538338437
157.538383613
157.538423813
157.538428600
157.538435100
157.538501738
157.538530087
157.538530725
157.538599150
157.538638112
157.538690337
157.538751125
157.538761588
157.538816025
157.538834775
157.538921012
157.538965588
157.538974113
157.538976787
157.538986212
157.539047888
157.539052400
157.539243600
157.539275838
157.539327500
157.539389288
157.539390625
157.539413988
157.539421662
157.539567138
157.539569062
157.539642862
157.539736675
157.539773062
157.539775725
157.539789662
157.539789762
157.539826513
157.539893487
157.539900913
157.540001063
157.540054600
157.540120688
157.540323625
157.540324113
157.540394488
157.540442813
157.540470438
157.540472413
157.540500563
157.540520087
157.540605113
157.540631275
157.540632075
157.540632675
157.540645538
157.540664813
157.540779575
157.540821387
157.540843600
157.540883438
157.540888450
157.540917562
157.540985425
157.540985500
157.540988050
157.541029825
157.541030087
157.541068588
157.541070287
157.541084700
157.541092200
157.541112050
157.541113887
157.541291900
157.541304637
157.541330287
157.541366375
157.541417088
157.541431800
157.541438600
157.541472350
157.541513375
157.541555950
157.541622150
157.541724163
157.541742438
157.541760987
157.541811625
157.541813600
157.541843562
157.541905187
157.541905975
157.541958112
157.541972437
157.541981787
157.541987863
157.542018988
157.542027975
157.542049937
157.542138725
157.542144363
157.542159875
157.542171513
157.542216525
157.542271288
157.542286950
157.542310600
157.542326162
157.542395763
157.542410025
157.542420862
157.542502638
157.542575088
157.542590838
157.542773813
157.542812500
157.542830800
157.542837075
157.542876587
157.542885012
157.542916187
157.542924100
157.542925075
157.542945863
157.542993775
157.543056512
157.543084350
157.543104812
157.543199450
157.543239675
157.543447825
157.543486000
157.543560437
157.543615738
157.543620475
157.543686050
157.543701438
157.543715588
157.543812100
157.543847613
157.543929050
157.543984862
157.544091613
157.544100112
157.544107175
157.544134725
157.544164925
157.544171525
157.544263312
157.544353100
157.544367988
157.544389275
157.544398887
157.544406725
157.544453737
157.544480525
157.544506300
157.544600812
157.544654675
157.544739200
157.544788400
157.544823200
157.544844750
157.544901000
157.545018400
157.545031137
157.545083400
157.545102200
157.545252637
157.545309337
157.545359638
157.545398550
157.545471850
157.545608550
157.545656050
157.545656275
157.545658275
157.545735063
157.545816200
157.545860725
157.545872463
157.545900875
157.545947075
157.546156425
157.546163062
157.546175312
157.546175400
157.546221412
157.546222688
157.546223188
157.546230575
157.546244962
157.546340825
157.546407675
157.546441700
157.546489812
157.546565913
157.546566050
157.546677975
157.546684712
157.546773975
157.546828525
157.546859038
157.546912362
157.546942325
157.547150362
157.547166263
157.547239137
157.547259163
157.547309662
157.547404013
157.547414925
157.547423613
157.547428650
157.547485238
157.547497050
157.547544275
157.547569500
157.547621387
157.547629887
157.547712313
157.547755988
157.547782600
157.547796637
157.547824813
157.547887662
157.547891375
157.547997888
157.548017850
157.548052313
157.548062213
157.548103738
157.548240625
157.548250887
157.548317575
157.548350763
157.548368012
157.548479375
157.548548500
157.548548600
157.548554462
157.548609975
157.548617975
157.548619688
157.548660975
157.548667688
157.548733125
157.548778825
157.549049675
157.549176287
157.549200112
157.549288462
157.549289950
157.549454988
157.549531688
157.549593937
157.549605250
157.549613612
157.549679025
157.549863825
157.549931012
157.549967800
157.550057687
157.550098175
157.550110563
157.550148613
157.550304850
157.550326837
157.550538937
157.550579188
157.550641525
157.550695338
157.550700337
157.550704850
157.550726088
157.550738000
157.550773400
157.550868963
157.550929150
157.550975163
157.551004463
157.551032338
157.551054962
157.551056450
157.551080213
157.551117775
157.551121188
157.551144375
157.551178975
157.551262262
157.551344363
157.551355800
157.551408675
157.551439450
157.551561988
157.551620175
157.551773125
157.551773212
157.551788988
157.551824087
157.551877388
157.551883288
157.551883375
157.551894250
157.551991213
157.552078775
157.552181112
157.552221575
157.552283825
157.552283937
157.552309938
157.552310175
157.552559800
157.552609775
157.552629513
157.552774462
157.552878287
157.552878375
157.552920538
157.552957588
157.553097012
157.553255012
157.553258062
157.553386012
157.553402375
157.553424662
157.553424800
157.553446938
157.553554500
157.553560137
157.553561412
157.553561562
157.553727925
157.553770337
157.553923575
157.553966700
157.554157325
157.554163850
157.554191900
157.554193263
157.554397988
157.554444525
157.554451825
157.554465787
157.554467088
157.554500988
157.554503662
157.554514425
157.554516138
157.554550325
157.554563062
157.554602338
157.554613687
157.554784762
157.554818112
157.554913863
157.554921525
157.554978800
157.554993238
157.555021762
157.555053800
157.555073063
157.555078187
157.555216250
157.555334413
157.555334500
157.555416225
157.555478112
157.555483138
157.555487350
157.555496062
157.555499263
157.555570025
157.555587450
157.555612625
157.555670287
157.555748375
157.555927650
157.555966662
157.555966750
157.555980613
157.555999213
157.555999888
157.556010975
157.556058975
157.556090238
157.556104900
157.556153688
157.556166287
157.556252000
157.556328325
157.556462850
157.556585012
157.556625913
157.556720313
157.556817975
157.556834313
157.556848450
157.556862338
157.556923488
157.557061400
157.557100088
157.557130162
157.557215638
157.557244400
157.557317175
157.557322162
157.557402800
157.557403800
157.557425925
157.557465662
157.557490788
157.557527775
157.557530500
157.557551425
157.557552475
157.557552825
157.557725975
157.557754088
157.557767650
157.557801175
157.557814463
157.558039800
157.558067013
157.558075800
157.558081600
157.558140762
157.558163038
157.558172388
157.558183350
157.558211500
157.558224550
157.558282550
157.558314475
157.558524500
157.558545925
157.558559775
157.558581688
157.558633687
157.558634738
157.558646138
157.558727412
157.558727662
157.558761062
157.558786637
157.558801675
157.558839087
157.558866250
157.558893388
157.558916675
157.558942325
157.558942575
157.558964375
157.558973925
157.559003650
157.559040912
157.559079350
157.559135913
157.559169988
157.559170137
157.559194037
157.559270212
157.559270863
157.559291000
157.559298375
157.559302125
157.559310713
157.559356925
157.559386950
157.559446087
157.559480300
157.559496975
157.559515875
157.559524213
157.559535638
157.559542100
157.559575225
157.559590837
157.559593550
157.559641175
157.559647662
157.559669275
157.559669362
157.559703837
157.559775562
157.559779362
157.559830000
157.559913037
157.559983437
157.560026550
157.560037188
157.560169550
157.560189888
157.560199488
157.560251900
157.560257500
157.560269312
157.560293763
157.560306100
157.560323500
157.560374250
157.560394838
157.560457937
157.560470125
157.560474525
157.560520500
157.560531413
157.560546762
157.560923575
157.560933300
157.560963963
157.560982362
157.561013125
157.561140250
157.561253625
157.561256287
157.561320100
157.561328312
157.561332300
157.561344675
157.561374538
157.561391375
157.561403337
157.561405012
157.561416337
157.561445413
157.561447100
157.561469325
157.561543425
157.561645237
157.561665412
157.561667675
157.561675100
157.561821713
157.561844575
157.561949163
157.561993438
157.562168650
157.562205900
157.562210600
157.562241225
157.562261237
157.562302900
157.562303075
157.562417125
157.562427750
157.562450975
157.562558887
157.562600087
157.562632975
157.562637513
157.562703100
157.562711812
157.562718850
157.562747763
157.562770462
157.562825225
157.562825725
157.562881250
157.562884325
157.562919312
157.562969613
157.563062625
157.563069050
157.563101413
157.563101500
157.563108475
157.563153938
157.563170488
157.563205337
157.563239963
157.563294050
157.563296600
157.563299712
157.563301975
157.563358025
157.563371963
157.563372175
157.563380838
157.563427425
157.563482763
157.563501887
157.563568938
157.563602500
157.563605862
157.563622538
157.563628200
157.563701963
157.563801262
157.563843612
157.563852387
157.563867638
157.563947687
157.564004063
157.564116888
157.564120750
157.564186875
157.564186975
157.564278088
157.564301825
157.564310312
157.564319975
157.564335025
157.564338225
157.564419512
157.564421963
157.564429800
157.564503925
157.564522837
157.564617550
157.564655250
157.564669350
157.564673150
157.564673575
157.564736063
157.564761275
157.564860325
157.564893937
157.564911825
157.564976763
157.564999775
157.565015362
157.565015500
157.565023200
157.565047212
157.565048175
157.565085012
157.565085112
157.565147775
157.565174063
157.565182625
157.565227850
157.565245700
157.565261650
157.565307787
157.565342625
157.565350850
157.565358675
157.565439712
157.565610637
157.565643037
157.565643400
157.565705187
157.565708763
157.565708850
157.565709663
157.565747050
157.565757187
157.565780338
157.565784187
157.565807363
157.565874575
157.565929425
157.565938150
157.565947163
157.566012562
157.566024350
157.566093075
157.566143850
157.566289775
157.566317363
157.566366525
157.566463150
157.566474263
157.566475413
157.566550837
157.566561762
157.566702700
157.566734400
157.566758775
157.566760713
157.566926013
157.567028913
157.567061238
157.567089337
157.567089613
157.567103662
157.567233500
157.567237162
157.567257388
157.567257463
157.567318250
157.567322775
157.567364237
157.567386588
157.567490725
157.567490950
157.567509788
157.567575138
157.567590600
157.567689725
157.567695425
157.567754613
157.567779825
157.567807238
157.567844412
157.567967650
157.567974287
157.568001200
157.568004425
157.568042175
157.568065800
157.568068425
157.568110462
157.568226687
157.568272250
157.568285550
157.568409950
157.568479450
157.568568962
157.568655963
157.568743550
157.568870125
157.568985375
157.568993662
157.568997550
157.569004475
157.569012738
157.569021212
157.569075900
157.569076700
157.569082912
157.569084688
157.569084900
157.569086675
157.569119600
157.569137625
157.569180150
157.569371638
157.569413575
157.569449850
157.569469237
157.569485350
157.569536525
157.569549988
157.569567475
157.569623837
157.569630413
157.569675000
157.569689200
157.569726812
157.569775187
157.569802450
157.569832500
157.569856075
157.569862838
157.569912850
157.569917412
157.569934413
157.569936450
157.569945625
157.569947375
157.569986675
157.569991638
157.570033962
157.570067025
157.570159975
157.570199825
157.570200775
157.570207112
157.570232912
157.570235150
157.570235237
157.570275187
157.570284250
157.570284362
157.570291588
157.570355512
157.570391000
157.570401263
157.570413850
157.570496600
157.570509813
157.570516600
157.570522925
157.570549350
157.570585462
157.570593475
157.570620937
157.570638650
157.570647200
157.570681688
157.570685913
157.570783675
157.570832488
157.570931175
157.570932975
157.570953412
157.570977838
157.571001013
157.571012150
157.571062538
157.571071700
157.571095963
157.571103663
157.571109087
157.571123838
157.571138612
157.571188638
157.571213575
157.571235763
157.571246375
157.571287038
157.571326500
157.571369763
157.571383812
157.571509450
157.571510425
157.571548562
157.571572375
157.571580313
157.571582475
157.571632350
157.571693400
157.571696500
157.571718425
157.571741900
157.571754113
157.571759025
157.571786513
157.571822250
157.571867113
157.571984488
157.571993063
157.572031912
157.572063213
157.572128200
157.572139125
157.572190613
157.572193600
157.572230525
157.572237338
157.572270175
157.572299275
157.572302525
157.572318425
157.572325225
157.572326837
157.572373125
157.572382075
157.572394637
157.572407500
157.572453088
157.572466900
157.572481237
157.572499013
157.572519700
157.572554838
157.572578387
157.572578488
157.572600862
157.572664013
157.572706813
157.572723225
157.572744663
157.572760388
157.572762900
157.572798575
157.572799425
157.572837913
157.572852262
157.572866275
157.572868613
157.572995125
157.573028150
157.573069725
157.573126363
157.573139900
157.573166050
157.573167375
157.573233575
157.573239025
157.573263900
157.573263988
157.573331000
157.573334575
157.573342250
157.573369125
157.573375625
157.573408575
157.573431462
157.573438687
157.573449337
157.573455275
157.573471625
157.573555650
157.573579088
157.573589088
157.573621637
157.573639713
157.573646100
157.573651587
157.573679537
157.573740225
157.573774912
157.573776313
157.573777812
157.573823213
157.573874425
157.573917937
157.573925100
157.573959850
157.573972800
157.573981312
157.573998787
157.574003113
157.574007400
157.574014025
157.574016237
157.574018575
157.574070300
157.574087975
157.574108575
157.574217250
157.574234187
157.574252775
157.574285700
157.574311300
157.574369225
157.574393550
157.574396837
157.574458537
157.574468000
157.574470563
157.574472575
157.574568650
157.574655000
157.574737312
157.574743650
157.574817812
157.574881700
157.574931563
157.574932687
157.574967738
157.574980187
157.575004375
157.575019100
157.575152850
157.575169000
157.575193963
157.575195312
157.575226850
157.575284850
157.575291250
157.575314550
157.575333338
157.575338163
157.575343137
157.575403775
157.575417437
157.575513725
157.575513825
157.575513950
157.575547900
157.575566613
157.575607700
157.575611650
157.575616025
157.575628275
157.575630300
157.575711087
157.575715025
157.575876838
157.575984725
157.576052350
157.576089575
157.576137587
157.576171025
157.576218425
157.576285087
157.576290975
157.576513912
157.576553488
157.576556363
157.576583113
157.576605812
157.576611937
157.576645563
157.576795225
157.576836225
157.576839613
157.576897850
157.576911675
157.576919275
157.576950587
157.576964375
157.577010825
157.577044387
157.577054837
157.577194088
157.577224300
157.577246125
157.577271088
157.577296700
157.577328800
157.577356713
157.577366437
157.577442975
157.577464612
157.577481450
157.577540588
157.577567400
157.577574450
157.577576725
157.577580175
157.577620300
157.577630850
157.577687487
157.577742113
157.577767287
157.577778887
157.577783375
157.577789163
157.577806063
157.577824612
157.577842337
157.577860575
157.577869725
157.577924163
157.577974912
157.578042450
157.578065788
157.578118187
157.578132087
157.578159700
157.578170200
157.578170987
157.578178250
157.578185475
157.578191300
157.578191400
157.578199038
157.578319738
157.578346475
157.578436837
157.578465513
157.578527025
157.578550650
157.578559025
157.578563075
157.578581275
157.578612537
157.578641987
157.578643250
157.578724425
157.578737375
157.578775038
157.578825362
157.578872462
157.578875713
157.578895762
157.578906638
157.578915362
157.578965638
157.578968763
157.578994300
157.578995362
157.579053525
157.579062937
157.579127113
157.579131675
157.579136200
157.579143900
157.579145200
157.579152112
157.579154550
157.579163062
157.579171412
157.579196300
157.579342850
157.579375287
157.579500513
157.579538875
157.579540225
157.579607187
157.579746288
157.579889575
157.579939537
157.579985825
157.580000425
157.580033813
157.580057750
157.580082700
157.580087075
157.580211287
157.580224500
157.580239737
157.580242225
157.580269888
157.580313738
157.580335988
157.580355913
157.580399325
157.580405612
157.580427850
157.580457438
157.580486550
157.580497825
157.580534350
157.580552337
157.580608100
157.580664100
157.580691325
157.580702962
157.580900175
157.580945050
157.580979213
157.580983900
157.580991725
157.581081875
157.581092388
157.581190263
157.581238050
157.581253912
157.581284563
157.581331325
157.581386987
157.581401825
157.581424150
157.581432863
157.581443975
157.581477587
157.581550200
157.581609600
157.581625863
157.581625950
157.581648975
157.581672812
157.581695075
157.581791337
157.581893187
157.581942700
157.581945350
157.582031088
157.582050375
157.582069488
157.582079413
157.582129500
157.582134212
157.582260388
157.582263825
157.582309750
157.582316150
157.582330800
157.582370938
157.582384413
157.582401513
157.582432937
157.582458113
157.582467200
157.582467875
157.582485462
157.582488700
157.582537200
157.582540462
157.582605763
157.582647863
157.582669025
157.582677700
157.582684700
157.582726600
157.582737113
157.582767800
157.582774425
157.582775413
157.582794688
157.582814612
157.582862025
157.582878537
157.582944462
157.582961288
157.582986275
157.583015138
157.583021650
157.583032688
157.583049787
157.583051900
157.583061713
157.583138150
157.583145925
157.583219163
157.583281763
157.583295037
157.583296163
157.583381725
157.583390300
157.583458575
157.583539113
157.583559113
157.583577238
157.583619725
157.583642800
157.583646738
157.583659300
157.583674438
157.583703400
157.583717275
157.583764600
157.583766037
157.583778150
157.583782375
157.583803150
157.583804437
157.583846438
157.583887475
157.583888225
157.583888450
157.583949950
157.583962063
157.584073925
157.584098225
157.584104013
157.584115150
157.584123412
157.584145438
157.584173150
157.584228562
157.584251887
157.584297787
157.584379325
157.584390037
157.584393725
157.584679263
157.584710513
157.584730938
157.584786812
157.584801025
157.584848238
157.584869962
157.584896950
157.584900963
157.584907587
157.584918063
157.584922587
157.584930813
157.584933888
157.584940988
157.584976488
157.585062488
157.585113412
157.585131488
157.585132050
157.585159350
157.585184575
157.585270375
157.585273763
157.585351463
157.585418412
157.585441513
157.585468638
157.585483313
157.585483437
157.585546437
157.585559488
157.585627675
157.585643650
157.585656462
157.585789075
157.585829875
157.585899325
157.586025050
157.586033788
157.586085975
157.586129438
157.586135525
157.586236687
157.586239175
157.586256287
157.586260800
157.586285350
157.586294275
157.586357813
157.586359087
157.586390937
157.586398900
157.586399000
157.586412663
157.586416550
157.586447063
157.586449500
157.586458300
157.586508300
157.586602050
157.586698050
157.586741963
157.586895737
157.586938288
157.586941037
157.586961712
157.586984525
157.587028300
157.587031438
157.587043212
157.587060000
157.587179513
157.587226537
157.587235150
157.587431025
157.587465512
157.587503825
157.587543788
157.587556875
157.587615375
157.587615562
157.587742600
157.587742975
157.587767538
157.587771250
157.587805450
157.587896062
157.587962700
157.588048300
157.588067175
157.588124738
157.588194687
157.588210125
157.588212525
157.588236013
157.588259050
157.588263662
157.588266538
157.588280100
157.588335475
157.588405413
157.588405575
157.588510925
157.588682837
157.588699462
157.588789338
157.588794825
157.588817675
157.588832712
157.588838937
157.588859550
157.588875600
157.588927612
157.588961662
157.588965338
157.588969287
157.589018788
157.589172300
157.589185037
157.589194000
157.589257463
157.589298850
157.589334888
157.589392363
157.589457425
157.589483650
157.589487187
157.589523625
157.589541462
157.589594175
157.589628987
157.589661125
157.589699325
157.589706737
157.589737500
157.589771937
157.589794162
157.589820162
157.589825325
157.589840750
157.589845113
157.589909775
157.589946363
157.589958688
157.589968763
157.590034637
157.590067387
157.590087175
157.590099412
157.590124100
157.590134388
157.590134500
157.590134638
157.590142813
157.590175775
157.590185375
157.590188837
157.590222925
157.590251750
157.590343725
157.590352575
157.590464763
157.590474200
157.590478175
157.590503762
157.590525687
157.590533625
157.590543000
157.590552800
157.590559362
157.590566688
157.590586788
157.590769338
157.590886225
157.590919163
157.590932662
157.590956538
157.590988788
157.591065500
157.591073925
157.591138475
157.591239775
157.591277488
157.591320075
157.591330100
157.591343150
157.591433850
157.591477900
157.591577538
157.591602513
157.591606238
157.591607487
157.591668637
157.591682325
157.591688912
157.591759250
157.591798575
157.591822087
157.591826375
157.591870263
157.591941975
157.591948950
157.591950775
157.591951000
157.591953625
157.591982000
157.591999563
157.592002562
157.592019988
157.592032925
157.592069262
157.592077425
157.592122375
157.592131825
157.592144300
157.592146950
157.592237563
157.592243875
157.592350000
157.592409038
157.592445475
157.592447950
157.592450687
157.592458850
157.592461275
157.592471063
157.592514588
157.592535650
157.592586925
157.592616525
157.592627838
157.592634113
157.592636375
157.592661563
157.592722262
157.592725275
157.592733800
157.592736613
157.592739950
157.592748400
157.592806575
157.592848725
157.592924012
157.592930763
157.592942650
157.592946075
157.593012325
157.593142650
157.593196825
157.593247800
157.593259200
157.593298600
157.593314525
157.593350925
157.593363412
157.593375938
157.593390600
157.593407687
157.593444213
157.593444312
157.593455363
157.593465012
157.593520788
157.593533837
157.593682462
157.593698862
157.593721913
157.593722000
157.593728737
157.593745450
157.593764675
157.593817363
157.593825500
157.593829663
157.593851137
157.593951025
157.594034850
157.594124525
157.594138963
157.594172750
157.594184012
157.594200913
157.594220038
157.594254975
157.594258237
157.594259300
157.594269513
157.594280175
157.594298863
157.594339762
157.594366175
157.594377550
157.594392962
157.594414675
157.594418050
157.594455575
157.594457837
157.594469875
157.594508925
157.594574975
157.594689037
157.594777625
157.594790537
157.594814888
157.594846175
157.594884188
157.594945362
157.594970112
157.594977838
157.595018437
157.595019825
157.595037375
157.595066850
157.595096975
157.595157237
157.595169450
157.595171313
157.595187487
157.595248637
157.595254888
157.595294013
157.595370363
157.595387738
157.595398163
157.595407387
157.595452013
157.595490813
157.595509838
157.595518462
157.595561375
157.595562763
157.595680337
157.595695812
157.595695925
157.595747675
157.595750412
157.595760275
157.595764250
157.595860450
157.595916338
157.595934400
157.595936088
157.595950150
157.596029937
157.596101587
157.596113438
157.596136962
157.596209437
157.596209525
157.596209875
157.596212600
157.596233150
157.596302700
157.596303288
157.596367500
157.596378037
157.596448550
157.596467262
157.596468525
157.596481388
157.596484325
157.596493737
157.596514687
157.596542325
157.596576125
157.596692700
157.596755538
157.596755625
157.596765538
157.596776912
157.596867812
157.596871875
157.596893738
157.596894838
157.597000262
157.597019837
157.597068812
157.597073225
157.597074325
157.597088762
157.597163375
157.597172887
157.597199575
157.597205087
157.597236863
157.597237675
157.597245075
157.597283050
157.597283137
157.597312088
157.597312163
157.597321338
157.597333650
157.597366112
157.597367125
157.597378150
157.597402913
157.597420675
157.597435700
157.597436000
157.597450337
157.597520562
157.597521212
157.597574113
157.597591275
157.597625137
157.597641388
157.597659900
157.597670400
157.597702775
157.597730950
157.597758350
157.597806137
157.597897138
157.597897225
157.597937737
157.597990262
157.598043338
157.598066138
157.598069063
157.598077963
157.598113900
157.598123275
157.598129863
157.598168437
157.598213037
157.598245712
157.598250012
157.598281638
157.598295050
157.598306775
157.598365838
157.598376363
157.598450050
157.598467100
157.598493313
157.598603163
157.598620925
157.598645125
157.598710288
157.598715287
157.598740913
157.598748575
157.598763925
157.598783062
157.598784413
157.598832325
157.598862900
157.598865787
157.598946975
157.598990537
157.599060662
157.599072500
157.599078738
157.599097288
157.599097613
157.599118050
157.599173675
157.599234625
157.599238600
157.599274812
157.599289825
157.599329400
157.599441600
157.599444375
157.599451287
157.599554412
157.599567412
157.599709075
157.599732212
157.599748237
157.599761913
157.599764838
157.599790213
157.599802412
157.599802912
157.599805600
157.599821375
157.599843362
157.599846813
157.599881200
157.599897300
157.599931237
157.599975225
157.599975312
157.600034350
157.600062850
157.600099787
157.600119525
157.600168125
157.600243825
157.600260950
157.600303975
157.600328500
157.600368225
157.600381263
157.600461312
157.600486750
157.600532587
157.600582725
157.600587238
157.600631862
157.600712950
157.600760725
157.600840412
157.600842775
157.600865863
157.601022363
157.601038825
157.601043087
157.601127663
157.601149725
157.601152075
157.601154175
157.601174112
157.601176012
157.601229050
157.601317163
157.601319488
157.601359188
157.601397725
157.601430763
157.601482600
157.601515450
157.601518925
157.601530088
157.601531462
157.601571262
157.601572087
157.601633575
157.601677225
157.601696575
157.601705525
157.601731737
157.601744275
157.601817200
157.601852525
157.601915787
157.601984862
157.602008325
157.602012650
157.602026688
157.602100075
157.602172462
157.602178275
157.602326162
157.602387513
157.602440387
157.602520500
157.602643412
157.602653038
157.602661500
157.602695125
157.602771388
157.602807738
157.602847013
157.602874925
157.602889688
157.602891088
157.603001775
157.603024087
157.603071062
157.603105363
157.603118112
157.603155337
157.603167862
157.603198937
157.603207438
157.603297613
157.603310250
157.603356225
157.603363788
157.603440463
157.603448937
157.603527662
157.603541050
157.603545887
157.603560000
157.603567462
157.603637150
157.603670488
157.603671687
157.603677062
157.603858613
157.603864575
157.603894338
157.603932012
157.603952525
157.604008950
157.604077738
157.604097338
157.604127025
157.604192675
157.604203463
157.604215162
157.604261012
157.604267550
157.604292937
157.604300500
157.604307150
157.604321438
157.604357988
157.604372512
157.604383012
157.604525112
157.604536350
157.604581137
157.604648637
157.604740212
157.604766262
157.604877563
157.604993975
157.605017250
157.605089287
157.605097212
157.605103912
157.605149587
157.605150363
157.605153575
157.605154863
157.605217950
157.605339975
157.605358950
157.605370400
157.605413887
157.605595437
157.605611563
157.605628513
157.605680150
157.605699900
157.605706887
157.605707025
157.605806188
157.605922838
157.606003413
157.606049488
157.606190013
157.606294750
157.606327437
157.606402712
157.606467337
157.606493237
157.606559513
157.606699913
157.606713300
157.606787838
157.606789700
157.606811187
157.606812787
157.606850587
157.606929150
157.606945525
157.606968062
157.607033188
157.607046525
157.607050475
157.607141813
157.607200575
157.607245800
157.607268050
157.607359363
157.607362075
157.607369412
157.607406950
157.607437938
157.607465687
157.607528775
157.607598588
157.607618475
157.607633225
157.607651800
157.607683538
157.607686250
157.607693488
157.607733738
157.607813112
157.607849313
157.607917388
157.607934100
157.607957863
157.607971275
157.607972537
157.607977525
157.608031725
157.608057312
157.608102175
157.608115588
157.608126575
157.608180600
157.608183625
157.608184937
157.608185025
157.608228363
157.608292700
157.608341675
157.608366100
157.608430287
157.608482400
157.608498562
157.608564825
157.608608300
157.608679350
157.608687513
157.608705388
157.608708538
157.608710788
157.608790812
157.608796050
157.608812650
157.608823338
157.608845300
157.608868863
157.608921200
157.608922750
157.608934925
157.608979788
157.608995913
157.609021550
157.609023575
157.609023800
157.609023888
157.609029850
157.609031000
157.609063762
157.609077700
157.609102062
157.609132362
157.609144200
157.609152225
157.609157713
157.609167125
157.609197925
157.609252050
157.609276338
157.609303512
157.609462950
157.609489712
157.609497975
157.609499887
157.609499975
157.609505862
157.609519125
157.609531975
157.609532075
157.609548813
157.609563012
157.609651825
157.609652863
157.609685288
157.609720450
157.609767188
157.609799963
157.609803663
157.609806862
157.609814338
157.609828862
157.609829000
157.609860875
157.609869013
157.609878762
157.609882825
157.609909975
157.609924638
157.609986350
157.610042787
157.610047700
157.610049000
157.610201300
157.610209688
157.610237250
157.610327700
157.610365588
157.610481825
157.610567412
157.610568825
157.610620762
157.610622700
157.610627350
157.610655950
157.610732300
157.610746600
157.610749663
157.610775687
157.610789150
157.610804075
157.610816600
157.610862650
157.610868363
157.611021525
157.611043037
157.611056537
157.611061425
157.611108387
157.611160638
157.611240125
157.611263812
157.611434662
157.611577350
157.611577550
157.611607738
157.611652100
157.611706025
157.611718475
157.611733337
157.611737587
157.611763712
157.611793388
157.611808887
157.611813650
157.611835862
157.611858675
157.611907962
157.611924550
157.611939188
157.611959350
157.611971813
157.611976562
157.612063450
157.612075675
157.612101700
157.612147738
157.612147862
157.612156775
157.612169887
157.612170637
157.612170738
157.612223025
157.612223200
157.612230888
157.612257137
157.612319912
157.612320987
157.612322800
157.612327775
157.612364375
157.612364512
157.612399700
157.612456825
157.612509775
157.612523613
157.612537263
157.612572050
157.612601762
157.612619763
157.612699862
157.612791675
157.612827113
157.612842475
157.612855675
157.612923675
157.612974250
157.612975087
157.612975175
157.612981287
157.612986963
157.612992387
157.613040638
157.613257288
157.613258125
157.613282263
157.613282350
157.613318813
157.613331512
157.613406050
157.613407887
157.613419175
157.613436938
157.613440188
157.613474237
157.613494288
157.613498287
157.613502600
157.613512287
157.613545650
157.613548475
157.613583350
157.613584487
157.613605375
157.613639388
157.613692963
157.613711462
157.613782400
157.613976975
157.613982250
157.613999938
157.614090200
157.614136525
157.614152913
157.614194137
157.614194225
157.614261000
157.614279012
157.614294613
157.614356437
157.614390550
157.614423988
157.614424100
157.614449812
157.614466100
157.614487137
157.614504750
157.614529463
157.614529713
157.614559300
157.614655800
157.614694300
157.614704687
157.614719775
157.614729337
157.614770425
157.614796700
157.614796800
157.614817287
157.614878288
157.614935525
157.614935775
157.614973200
157.614989012
157.615011288
157.615068938
157.615137837
157.615144587
157.615155437
157.615220413
157.615247600
157.615274513
157.615274613
157.615301300
157.615380837
157.615425638
157.615429788
157.615443962
157.615458050
157.615503375
157.615542075
157.615605437
157.615620912
157.615626238
157.615641638
157.615662262
157.615707700
157.615726562
157.615727575
157.615738712
157.615761275
157.615825250
157.615855613
157.615856825
157.615915263
157.615939812
157.615976362
157.615979162
157.616014863
157.616086925
157.616122287
157.616131913
157.616137437
157.616138562
157.616155875
157.616166488
157.616197562
157.616245550
157.616250187
157.616269663
157.616283300
157.616453963
157.616454850
157.616463500
157.616492275
157.616531050
157.616631362
157.616688213
157.616763725
157.616830225
157.616843187
157.616845213
157.616864612
157.616865000
157.616888550
157.616901100
157.616987838
157.616992575
157.617009763
157.617012425
157.617038713
157.617046125
157.617096825
157.617136825
157.617166787
157.617235137
157.617262487
157.617263262
157.617273200
157.617276425
157.617285300
157.617403075
157.617431337
157.617492562
157.617507212
157.617661175
157.617677900
157.617711163
157.617780100
157.617780463
157.617787375
157.617787475
157.617798088
157.617837325
157.617860125
157.617862863
157.617867962
157.617869488
157.617937112
157.618094000
157.618192163
157.618197950
157.618231662
157.618246763
157.618246950
157.618395063
157.618497975
157.618542925
157.618645050
157.618657288
157.618728800
157.618729425
157.618729588
157.618742338
157.618767350
157.618824762
157.618860825
157.618922163
157.618928262
157.618940650
157.618967838
157.618994612
157.619002500
157.619090688
157.619115625
157.619133412
157.619144713
157.619149875
157.619150075
157.619194313
157.619208937
157.619265525
157.619332813
157.619365050
157.619375325
157.619483688
157.619560275
157.619580337
157.619595213
157.619606412
157.619629363
157.619655112
157.619696412
157.619759175
157.619769813
157.619838837
157.619867312
157.619923887
157.620018825
157.620023150
157.620081212
157.620092113
157.620146637
157.620206650
157.620241525
157.620283300
157.620304038
157.620331287
157.620367063
157.620396175
157.620474400
157.620483050
157.620487612
157.620488050
157.620539487
157.620540100
157.620590362
157.620648713
157.620649488
157.620665788
157.620688300
157.620857962
157.620957150
157.620961325
157.620973313
157.621011500
157.621011638
157.621016975
157.621057063
157.621098112
157.621163925
157.621244362
157.621251425
157.621302988
157.621392000
157.621397625
157.621419550
157.621433913
157.621502800
157.621518800
157.621539538
157.621553613
157.621554162
157.621589113
157.621659075
157.621830413
157.621854300
157.621865862
157.621882688
157.621887525
157.621893737
157.621903575
157.621903662
157.621910762
157.622035725
157.622140487
157.622210537
157.622249000
157.622269738
157.622281575
157.622316313
157.622317375
157.622319800
157.622320538
157.622322700
157.622329525
157.622341100
157.622350125
157.622492775
157.622513763
157.622521725
157.622586862
157.622771950
157.622813737
157.622831313
157.622834300
157.622851838
157.622865675
157.622868087
157.622875975
157.623026600
157.623120288
157.623174412
157.623213700
157.623317100
157.623351725
157.623361000
157.623361937
157.623377188
157.623379600
157.623398512
157.623510175
157.623693300
157.623739338
157.623740962
157.623746750
157.623778163
157.623783100
157.623916463
157.623925937
157.623928138
157.623935050
157.623942887
157.623948575
157.623953688
157.623956838
157.623972500
157.623986237
157.624003012
157.624003825
157.624039613
157.624066800
157.624071862
157.624082988
157.624108975
157.624265200
157.624271350
157.624312100
157.624319425
157.624332987
157.624362563
157.624369275
157.624450663
157.624459263
157.624597263
157.624624925
157.624628375
157.624630625
157.624645488
157.624706587
157.624715475
157.624729288
157.624739337
157.624767187
157.624773688
157.624789462
157.624805625
157.624892963
157.624893525
157.624932975
157.624936525
157.624937888
157.624938762
157.624939275
157.624979750
157.625033800
157.625137537
157.625240413
157.625295188
157.625302600
157.625347062
157.625355925
157.625378063
157.625390087
157.625390363
157.625561750
157.625614662
157.625630462
157.625687375
157.625689150
157.625718463
157.625740775
157.625755013
157.625757100
157.625757413
157.625849225
157.626067438
157.626085900
157.626124912
157.626131213
157.626135100
157.626140962
157.626154950
157.626271500
157.626316225
157.626410362
157.626430962
157.626553575
157.626561500
157.626595225
157.626633613
157.626658775
157.626659012
157.626688300
157.626712763
157.626758787
157.626760112
157.626760200
157.626772600
157.626848575
157.626902025
157.626907587
157.626967587
157.626993050
157.627066075
157.627076687
157.627079400
157.627105913
157.627143313
157.627175150
157.627201000
157.627226500
157.627227887
157.627255838
157.627280912
157.627281425
157.627289325
157.627303463
157.627309188
157.627336837
157.627389163
157.627400438
157.627406912
157.627453513
157.627524050
157.627561500
157.627566737
157.627607662
157.627607762
157.627607863
157.627608200
157.627623075
157.627628100
157.627655263
157.627707362
157.627729212
157.627811125
157.627848062
157.627856600
157.627857775
157.627858175
157.627918612
157.627959438
157.627972175
157.628011912
157.628027200
157.628038912
157.628168563
157.628191025
157.628206325
157.628357675
157.628388200
157.628398162
157.628443463
157.628499513
157.628501137
157.628567863
157.628623850
157.628638413
157.628645600
157.628658263
157.628685738
157.628709500
157.628709587
157.628738987
157.628742138
157.628743000
157.628744250
157.628753150
157.628801538
157.628901762
157.628938887
157.629013012
157.629035713
157.629158450
157.629158588
157.629287975
157.629329275
157.629335925
157.629384563
157.629509775
157.629532288
157.629556538
157.629689662
157.629729700
157.629774950
157.629884438
157.629905662
157.629939125
157.629939438
157.630069700
157.630172437
157.630239738
157.630322050
157.630472312
157.630533950
157.630554575
157.630582200
157.630586362
157.630600675
157.630666825
157.630667550
157.630688712
157.630811488
157.630854462
157.630857488
157.630899500
157.630995600
157.631013650
157.631119388
157.631143863
157.631242400
157.631259000
157.631286925
157.631327225
157.631328825
157.631332375
157.631335025
157.631340200
157.631364775
157.631402275
157.631402412
157.631445650
157.631445788
157.631565225
157.631579762
157.631670550
157.631687350
157.631716950
157.631720513
157.631731688
157.631762000
157.631848025
157.631943850
157.631974837
157.632032788
157.632034987
157.632095750
157.632098300
157.632157412
157.632160913
157.632178388
157.632214650
157.632298600
157.632334713
157.632351038
157.632363763
157.632398825
157.632446963
157.632451875
157.632479037
157.632488900
157.632580738
157.632601188
157.632674012
157.632696937
157.632728638
157.632737625
157.632784862
157.632815838
157.632830175
157.632846013
157.632849287
157.632883037
157.632895037
157.632895137
157.632920437
157.633092237
157.633121612
157.633134488
157.633169587
157.633181337
157.633192363
157.633205863
157.633211413
157.633258225
157.633280125
157.633387025
157.633422875
157.633449175
157.633502387
157.633502488
157.633571000
157.633585863
157.633592962
157.633603125
157.633620688
157.633660900
157.633663538
157.633680613
157.633686900
157.633700662
157.633719750
157.633804500
157.633925750
157.634001638
157.634038337
157.634044700
157.634084100
157.634084363
157.634095387
157.634166013
157.634171625
157.634234550
157.634240075
157.634247650
157.634332475
157.634380450
157.634400900
157.634402287
157.634415287
157.634435900
157.634460825
157.634463250
157.634662100
157.634682950
157.634725137
157.634726763
157.634752850
157.634778525
157.634797025
157.634809775
157.634810025
157.634928500
157.634988013
157.635022437
157.635033150
157.635108925
157.635181187
157.635197975
157.635238713
157.635256763
157.635319550
157.635322863
157.635323150
157.635368500
157.635412113
157.635438625
157.635442375
157.635459787
157.635476412
157.635565475
157.635573600
157.635593737
157.635644437
157.635665550
157.635673625
157.635826600
157.635884700
157.635938262
157.635939075
157.635966525
157.635986025
157.636131000
157.636198587
157.636333200
157.636369637
157.636404038
157.636438875
157.636455888
157.636463050
157.636463137
157.636490363
157.636529913
157.636553913
157.636637275
157.636649887
157.636650375
157.636669563
157.636694438
157.636721425
157.636738425
157.636859463
157.636860325
157.636935700
157.636952825
157.637084213
157.637123775
157.637178550
157.637183850
157.637273462
157.637344612
157.637348925
157.637461312
157.637521163
157.637558450
157.637656913
157.637666975
157.637738525
157.637748988
157.637750587
157.637774713
157.637816450
157.637855975
157.637856100
157.637925525
157.637940813
157.637941750
157.637946637
157.637964363
157.637973913
157.637979438
157.638014287
157.638020437
157.638053375
157.638063262
157.638153775
157.638335038
157.638388712
157.638430062
157.638473800
157.638476250
157.638478550
157.638526262
157.638573337
157.638592425
157.638601350
157.638612937
157.638663587
157.638828625
157.638856312
157.638877837
157.638879200
157.638921500
157.639005100
157.639020988
157.639071013
157.639110625
157.639144700
157.639165663
157.639200925
157.639201788
157.639283125
157.639328487
157.639387775
157.639400612
157.639401513
157.639460862
157.639460937
157.639465225
157.639569462
157.639631713
157.639645387
157.639661687
157.639675038
157.639708525
157.639720500
157.639761663
157.639789262
157.639926250
157.639963238
157.640020925
157.640075438
157.640077050
157.640138538
157.640189712
157.640257413
157.640257663
157.640315850
157.640316250
157.640351625
157.640445562
157.640473325
157.640577075
157.640577250
157.640634388
157.640663238
157.640698375
157.640712725
157.640739225
157.640741075
157.640741462
157.640770500
157.640775000
157.640860575
157.640904950
157.640938737
157.640951325
157.640982875
157.640992837
157.641039538
157.641073963
157.641085162
157.641221650
157.641290487
157.641354613
157.641487875
157.641521313
157.641652988
157.641663787
157.641673562
157.641681775
157.641735550
157.641846775
157.641866338
157.641866687
157.641963387
157.641969900
157.642011350
157.642028538
157.642042775
157.642135700
157.642168950
157.642180712
157.642193637
157.642206563
157.642243700
157.642258300
157.642259350
157.642310200
157.642323975
157.642334237
157.642358950
157.642394700
157.642444012
157.642519663
157.642552425
157.642555388
157.642596438
157.642671463
157.642735450
157.642790525
157.643069838
157.643205062
157.643234050
157.643277337
157.643287738
157.643336500
157.643386550
157.643433300
157.643522838
157.643523600
157.643582262
157.643636250
157.643666625
157.643687637
157.643708050
157.643739875
157.643801625
157.643809987
157.643834863
157.643858525
157.643939413
157.643944987
157.643947600
157.643965138
157.644007888
157.644009325
157.644048075
157.644205525
157.644269762
157.644324488
157.644342275
157.644348550
157.644403087
157.644403162
157.644416725
157.644418950
157.644497850
157.644527238
157.644561500
157.644648212
157.644764125
157.644806512
157.644867225
157.644891650
157.644966388
157.645017425
157.645024538
157.645029437
157.645081087
157.645081225
157.645141900
157.645142375
157.645144888
157.645153088
157.645154550
157.645163763
157.645243125
157.645288725
157.645298913
157.645311300
157.645319462
157.645398575
157.645583675
157.645623062
157.645699162
157.645702175
157.645703188
157.645772838
157.645811000
157.645850387
157.645885550
157.645903950
157.645940650
157.645984237
157.646038288
157.646130462
157.646135037
157.646150325
157.646157362
157.646183438
157.646199325
157.646215288
157.646225775
157.646288800
157.646562913
157.646623688
157.646672462
157.646672550
157.646685813
157.646687762
157.646721450
157.646721638
157.646752687
157.646773875
157.646825987
157.646833875
157.646864450
157.646922588
157.646955925
157.646979125
157.647076537
157.647085812
157.647098125
157.647109588
157.647117550
157.647188500
157.647199825
157.647215450
157.647217912
157.647236400
157.647272300
157.647281950
157.647341125
157.647370513
157.647370700
157.647405975
157.647444412
157.647501650
157.647504787
157.647560163
157.647570700
157.647570788
157.647645250
157.647650513
157.647652612
157.647662163
157.647760363
157.647777663
157.647788600
157.647791025
157.647884750
157.647917675
157.647989763
157.648015550
157.648024650
157.648044237
157.648091238
157.648110475
157.648197275
157.648199750
157.648218437
157.648220888
157.648263788
157.648274713
157.648505650
157.648573763
157.648602800
157.648603325
157.648603775
157.648620962
157.648653513
157.648694825
157.648699200
157.648709175
157.648801413
157.648905512
157.648937425
157.648943887
157.648949437
157.648992650
157.649000975
157.649012075
157.649024688
157.649060000
157.649085488
157.649085575
157.649097512
157.649197362
157.649253475
157.649361038
157.649462462
157.649468050
157.649522212
157.649532275
157.649539875
157.649542962
157.649631212
157.649673175
157.649675688
157.649697975
157.649710050
157.649726050
157.649739662
157.649763312
157.649766263
157.649766363
157.649790350
157.649791362
157.649793512
157.649794488
157.649883888
157.649883975
157.649995725
157.649998375
157.650002962
157.650074700
157.650088388
157.650092763
157.650151287
157.650159425
157.650365525
157.650372025
157.650391775
157.650392675
157.650403313
157.650444887
157.650489238
157.650511937
157.650523950
157.650606750
157.650616475
157.650686700
157.650706975
157.650783712
157.650786388
157.650797125
157.650874488
157.650878412
157.650891487
157.650894000
157.650965437
157.650981575
157.651083675
157.651195338
157.651228587
157.651235275
157.651240013
157.651252400
157.651360587
157.651432812
157.651442025
157.651477363
157.651494037
157.651498587
157.651506612
157.651530987
157.651685825
157.651733762
157.651755050
157.651775950
157.651795862
157.651871350
157.651900475
157.652051425
157.652092162
157.652095575
157.652100163
157.652109312
157.652123925
157.652143663
157.652237750
157.652243137
157.652424575
157.652459338
157.652474775
157.652501838
157.652581212
157.652663975
157.652697425
157.652700762
157.652710900
157.652805487
157.652830112
157.652850275
157.652873575
157.652930700
157.653002037
157.653038963
157.653053450
157.653114000
157.653207662
157.653211338
157.653211550
157.653316275
157.653340912
157.653390375
157.653391625
157.653396875
157.653408450
157.653438750
157.653452325
157.653452525
157.653489325
157.653533662
157.653573900
157.653650338
157.653651150
157.653651237
157.653850025
157.653872912
157.653898663
157.654031750
157.654099688
157.654108262
157.654109925
157.654135525
157.654151063
157.654154275
157.654169125
157.654211038
157.654305013
157.654314212
157.654332863
157.654340862
157.654396375
157.654490850
157.654497338
157.654559750
157.654622450
157.654773475
157.654779163
157.654926738
157.654940337
157.654961525
157.654981013
157.655154500
157.655159037
157.655267687
157.655299175
157.655323313
157.655338225
157.655362625
157.655474887
157.655542637
157.655560487
157.655599137
157.655649737
157.655748000
157.655758838
157.655844050
157.655845462
157.655883175
157.655894913
157.655914238
157.655915563
157.655918475
157.655918575
157.655960663
157.655960950
157.656084950
157.656099512
157.656180613
157.656193688
157.656217487
157.656228338
157.656256825
157.656279863
157.656288175
157.656293000
157.656334687
157.656354663
157.656369850
157.656379238
157.656383713
157.656416750
157.656419475
157.656481775
157.656575662
157.656594937
157.656623850
157.656703088
157.656799925
157.656812438
157.656928875
157.656987700
157.657013162
157.657026212
157.657104675
157.657105487
157.657110800
157.657112400
157.657125187
157.657151475
157.657316725
157.657373675
157.657476100
157.657538525
157.657548313
157.657630900
157.657657962
157.657707413
157.657729963
157.657753788
157.657836925
157.657924888
157.657996300
157.658038275
157.658061675
157.658071125
157.658153225
157.658197375
157.658253875
157.658276412
157.658393575
157.658447200
157.658504462
157.658531700
157.658547700
157.658572575
157.658583663
157.658612875
157.658672438
157.658675250
157.658708600
157.658812825
157.658814487
157.658840688
157.658857400
157.658865362
157.658882425
157.658919387
157.658972025
157.658986525
157.659088575
157.659095463
157.659103138
157.659111150
157.659218650
157.659279450
157.659298963
157.659302537
157.659309700
157.659320463
157.659322863
157.659332350
157.659345288
157.659357875
157.659416000
157.659439787
157.659494088
157.659536375
157.659555475
157.659566375
157.659613800
157.659619513
157.659621175
157.659621900
157.659653612
157.659701300
157.659779563
157.659797825
157.659800400
157.659820100
157.659826363
157.659854962
157.659883025
157.659994700
157.660021350
157.660053237
157.660055588
157.660068100
157.660217612
157.660238212
157.660254450
157.660387800
157.660402225
157.660410600
157.660429125
157.660429825
157.660456638
157.660475750
157.660537750
157.660537850
157.660633112
157.660635625
157.660637512
157.660690413
157.660704087
157.660865100
157.660883538
157.661004638
157.661017787
157.661021575
157.661122725
157.661123125
157.661124525
157.661187825
157.661192500
157.661234050
157.661248150
157.661278687
157.661311687
157.661342738
157.661342825
157.661348562
157.661464975
157.661468187
157.661548300
157.661553825
157.661588850
157.661596538
157.661620413
157.661627762
157.661664350
157.661665125
157.661705875
157.661716425
157.661817850
157.661824663
157.661866700
157.661870175
157.661890400
157.661899725
157.661909587
157.661966350
157.662011400
157.662030450
157.662083650
157.662139637
157.662146262
157.662187125
157.662210950
157.662214412
157.662356250
157.662356625
157.662363525
157.662369775
157.662377112
157.662578550
157.662620625
157.662661850
157.662732912
157.662752125
157.662755013
157.662782200
157.662822050
157.662826625
157.662861437
157.662866963
157.662888350
157.662892737
157.662897563
157.662904588
157.662917000
157.662974913
157.662975175
157.662987388
157.662993763
157.662996050
157.663007838
157.663034788
157.663040462
157.663049750
157.663064575
157.663121450
157.663158600
157.663193012
157.663218600
157.663278000
157.663284613
157.663309088
157.663312638
157.663320025
157.663328113
157.663359325
157.663363637
157.663388825
157.663401450
157.663419562
157.663422862
157.663443438
157.663497650
157.663509900
157.663531262
157.663577837
157.663603462
157.663630025
157.663639963
157.663652800
157.663670962
157.663758475
157.663812363
157.663834700
157.663897950
157.663910850
157.663914737
157.663914963
157.663962025
157.664093113
157.664116850
157.664123838
157.664164575
157.664174850
157.664252887
157.664353675
157.664410850
157.664443325
157.664453863
157.664529463
157.664543175
157.664578075
157.664604462
157.664618787
157.664712487
157.664785425
157.664785525
157.664786063
157.664786313
157.664793850
157.664794887
157.664805312
157.664927312
157.664946463
157.664959850
157.665020650
157.665040713
157.665079250
157.665116362
157.665210062
157.665211625
157.665276662
157.665277312
157.665310675
157.665322412
157.665400050
157.665427913
157.665500725
157.665503200
157.665503775
157.665566912
157.665602800
157.665637225
157.665673688
157.665679963
157.665680100
157.665687063
157.665745913
157.665755187
157.665768200
157.665782525
157.665792888
157.665794725
157.666032350
157.666103175
157.666217100
157.666232850
157.666243725
157.666269887
157.666329100
157.666339975
157.666360625
157.666424625
157.666440738
157.666466750
157.666473925
157.666506125
157.666525463
157.666527450
157.666530163
157.666532575
157.666553813
157.666564300
157.666641537
157.666648262
157.666652013
157.666658375
157.666708975
157.666712600
157.666721062
157.666726262
157.666742650
157.666767250
157.666779925
157.666808938
157.666832088
157.666865088
157.666889100
157.666896063
157.666916738
157.666951100
157.666982488
157.666994488
157.667083088
157.667097275
157.667130437
157.667164587
157.667219450
157.667221000
157.667290225
157.667401225
157.667420437
157.667523125
157.667568825
157.667676050
157.667687338
157.667702450
157.667793350
157.667832700
157.667865887
157.667920987
157.668042862
157.668045087
157.668081962
157.668112213
157.668164075
157.668168850
157.668230725
157.668303875
157.668379225
157.668421812
157.668629475
157.668631237
157.668675875
157.668686750
157.668709575
157.668718087
157.668727962
157.668737100
157.668748537
157.668789500
157.668819450
157.668878487
157.668919750
157.668941000
157.668989475
157.669124788
157.669164175
157.669193188
157.669232738
157.669239425
157.669338250
157.669360775
157.669387150
157.669398800
157.669442337
157.669449988
157.669456212
157.669457200
157.669463188
157.669504187
157.669568750
157.669578838
157.669585987
157.669605075
157.669608700
157.669644625
157.669698700
157.669722900
157.669736125
157.669752187
157.669752275
157.669758025
157.669789075
157.669821550
157.669848650
157.669878550
157.669884387
157.669889475
157.669895413
157.669899875
157.669952850
157.670002375
157.670002463
157.670028675
157.670170525
157.670191825
157.670217975
157.670267612
157.670278887
157.670310712
157.670320100
157.670322250
157.670328187
157.670331812
157.670381813
157.670390513
157.670478038
157.670518550
157.670524263
157.670568487
157.670598262
157.670605887
157.670737912
157.670771688
157.670863275
157.670891550
157.670902437
157.670931400
157.670940675
157.670949750
157.671035950
157.671040100
157.671119062
157.671124838
157.671179725
157.671284950
157.671289725
157.671315975
157.671334825
157.671339262
157.671379737
157.671397850
157.671397937
157.671425625
157.671497375
157.671537712
157.671562625
157.671573338
157.671600488
157.671614038
157.671627750
157.671643950
157.671646538
157.671655900
157.671698025
157.671700388
157.671709800
157.671722287
157.671728000
157.671753425
157.671814325
157.671820387
157.671820513
157.671888112
157.671891400
157.671918450
157.672024163
157.672073238
157.672085275
157.672108038
157.672108987
157.672116825
157.672130113
157.672132450
157.672140063
157.672174638
157.672179175
157.672238725
157.672244525
157.672248575
157.672263663
157.672263750
157.672273225
157.672328825
157.672337425
157.672353400
157.672385825
157.672416913
157.672428425
157.672442762
157.672489275
157.672556975
157.672569388
157.672578750
157.672707513
157.672723962
157.672794162
157.672875275
157.672876100
157.672989825
157.673053213
157.673103600
157.673131325
157.673139775
157.673207163
157.673222162
157.673261637
157.673284475
157.673290450
157.673299587
157.673333325
157.673354075
157.673365800
157.673384550
157.673553263
157.673600537
157.673601663
157.673651363
157.673651512
157.673653275
157.673654025
157.673676113
157.673677312
157.673680125
157.673726088
157.673728412
157.673739012
157.673742812
157.673768112
157.673799387
157.673885050
157.673912250
157.673912338
157.673954125
157.674027975
157.674052025
157.674077300
157.674104325
157.674115137
157.674177700
157.674234150
157.674251000
157.674258012
157.674258400
157.674287937
157.674302563
157.674346350
157.674408250
157.674425175
157.674469875
157.674500575
157.674522988
157.674551662
157.674595187
157.674712062
157.674719987
157.674815287
157.674867650
157.674882287
157.674893925
157.674905887
157.674915175
157.674959863
157.674981050
157.674986225
157.675011138
157.675047950
157.675053125
157.675080425
157.675206213
157.675216438
157.675252737
157.675272675
157.675280512
157.675330688
157.675352750
157.675371563
157.675387288
157.675397288
157.675531812
157.675542113
157.675544300
157.675682825
157.675778600
157.675791625
157.675814450
157.675839625
157.675890662
157.675905387
157.675941150
157.675948600
157.675952137
157.676006737
157.676021475
157.676030325
157.676036475
157.676038100
157.676043875
157.676065962
157.676200188
157.676239900
157.676394238
157.676420225
157.676439037
157.676439913
157.676466575
157.676479200
157.676496112
157.676503188
157.676532837
157.676564925
157.676578162
157.676591038
157.676591137
157.676633425
157.676684750
157.676686825
157.676735762
157.676741375
157.676768888
157.676809913
157.676841050
157.676853975
157.676882125
157.676929300
157.676954975
157.677004112
157.677006625
157.677006963
157.677059975
157.677068175
157.677084438
157.677119562
157.677169775
157.677174512
157.677201137
157.677254100
157.677382875
157.677388512
157.677388650
157.677554037
157.677614662
157.677658050
157.677690813
157.677696487
157.677715900
157.677732250
157.677755563
157.677771438
157.677803675
157.677838475
157.678023000
157.678092712
157.678133038
157.678152300
157.678236887
157.678270600
157.678296687
157.678361775
157.678396425
157.678397088
157.678432813
157.678461300
157.678488638
157.678566600
157.678571200
157.678623350
157.678627275
157.678632037
157.678643700
157.678684713
157.678732287
157.678738813
157.678740575
157.678748337
157.678797013
157.678811062
157.678880800
157.679007975
157.679018662
157.679041937
157.679194425
157.679221375
157.679225400
157.679237288
157.679245888
157.679267150
157.679285250
157.679408013
157.679418088
157.679470587
157.679479775
157.679483075
157.679537512
157.679567387
157.679648063
157.679734438
157.679752375
157.679820425
157.679820625
157.679906425
157.679971537
157.679971625
157.680008850
157.680043400
157.680070725
157.680073488
157.680085037
157.680085125
157.680208425
157.680249363
157.680256937
157.680375312
157.680393275
157.680428713
157.680443062
157.680473900
157.680528038
157.680587375
157.680590600
157.680611737
157.680635913
157.680656962
157.680669787
157.680738725
157.680739475
157.680830762
157.680880850
157.680895700
157.680951962
157.681074150
157.681086650
157.681142900
157.681158737
157.681207387
157.681210687
157.681227487
157.681249125
157.681255212
157.681300887
157.681318650
157.681333238
157.681344462
157.681379650
157.681385213
157.681386250
157.681422487
157.681436013
157.681460000
157.681478013
157.681504625
157.681552813
157.681566938
157.681599963
157.681643713
157.681643850
157.681658712
157.681707437
157.681711150
157.681835562
157.681916275
157.681953887
157.681972725
157.681979075
157.682007400
157.682020525
157.682089137
157.682106387
157.682114650
157.682126400
157.682127662
157.682269638
157.682324100
157.682337725
157.682405638
157.682503825
157.682507862
157.682555762
157.682567575
157.682613850
157.682614475
157.682677963
157.682678050
157.682708600
157.682708838
157.682718838
157.682815100
157.682839650
157.682840925
157.682866287
157.682967075
157.682976588
157.683025550
157.683144600
157.683189763
157.683239187
157.683249313
157.683249588
157.683316262
157.683383400
157.683386225
157.683405700
157.683439525
157.683452250
157.683505438
157.683664212
157.683666125
157.683675325
157.683677975
157.683851637
157.683853887
157.683857775
157.683878513
157.683883288
157.683888013
157.683957200
157.684009925
157.684055038
157.684213775
157.684222600
157.684228088
157.684231900
157.684247487
157.684266938
157.684325062
157.684334987
157.684402038
157.684460938
157.684481875
157.684577962
157.684583312
157.684625713
157.684659963
157.684817687
157.684838713
157.684876038
157.684876125
157.684897350
157.684923037
157.684980562
157.684992075
157.685002487
157.685002700
157.685045300
157.685072862
157.685118488
157.685121762
157.685166762
157.685212525
157.685218375
157.685306175
157.685406338
157.685421800
157.685431000
157.685501275
157.685526113
157.685542212
157.685549375
157.685590813
157.685616775
157.685709987
157.685714988
157.685783725
157.685806950
157.685808875
157.685815338
157.685843025
157.685848712
157.685884800
157.685900038
157.685918650
157.685982488
157.685995875
157.686005225
157.686067388
157.686070812
157.686089262
157.686203512
157.686223750
157.686252450
157.686299338
157.686343225
157.686350475
157.686375150
157.686389212
157.686431650
157.686465537
157.686494725
157.686502475
157.686580575
157.686584700
157.686635550
157.686684538
157.686811850
157.686856938
157.686928163
157.686932525
157.686999413
157.687002688
157.687048312
157.687164312
157.687193138
157.687197338
157.687222163
157.687279163
157.687337788
157.687400562
157.687440250
157.687464250
157.687483488
157.687516187
157.687527525
157.687592712
157.687607362
157.687640950
157.687664687
157.687686813
157.687686900
157.687712812
157.687799012
157.687803662
157.687983412
157.688000163
157.688018438
157.688027350
157.688042150
157.688092112
157.688093538
157.688093675
157.688103000
157.688131338
157.688193700
157.688211300
157.688232162
157.688258375
157.688287000
157.688303875
157.688448763
157.688460675
157.688486825
157.688514088
157.688560387
157.688580725
157.688600487
157.688665950
157.688672650
157.688742925
157.688757800
157.688769388
157.688773438
157.688872087
157.689018587
157.689019600
157.689119075
157.689181950
157.689229375
157.689313375
157.689343613
157.689400675
157.689406900
157.689461625
157.689490400
157.689499550
157.689499937
157.689502162
157.689509050
157.689554512
157.689586600
157.689613650
157.689639600
157.689662763
157.689721037
157.689726275
157.689743137
157.689796263
157.689808637
157.689827175
157.689937612
157.689987200
157.689994112
157.690028900
157.690070900
157.690115275
157.690196500
157.690210562
157.690230300
157.690271375
157.690273838
157.690284300
157.690297663
157.690396212
157.690425438
157.690454250
157.690456262
157.690488437
157.690579250
157.690622050
157.690625963
157.690698275
157.690797213
157.690798550
157.690813888
157.690828937
157.690846075
157.690854038
157.690854825
157.690862837
157.690899688
157.690924475
157.690953762
157.690957988
157.691003025
157.691019750
157.691046438
157.691132750
157.691162762
157.691277037
157.691296075
157.691467400
157.691478900
157.691484650
157.691498975
157.691500037
157.691542975
157.691567663
157.691865038
157.691915600
157.691980050
157.691989025
157.692009175
157.692018575
157.692034012
157.692051525
157.692065488
157.692240113
157.692280650
157.692289988
157.692290888
157.692290975
157.692302813
157.692332400
157.692407200
157.692453500
157.692454400
157.692475662
157.692521450
157.692561612
157.692576600
157.692654863
157.692878012
157.692904363
157.692905275
157.692915438
157.692915675
157.692936800
157.693016275
157.693077025
157.693093225
157.693116900
157.693338900
157.693341650
157.693348500
157.693473863
157.693516512
157.693615937
157.693623950
157.693659013
157.693677475
157.693740825
157.693794225
157.693806838
157.693824337
157.693891150
157.693891300
157.693906675
157.693924737
157.693984137
157.694026412
157.694090488
157.694103337
157.694111300
157.694321487
157.694399538
157.694433662
157.694442475
157.694443188
157.694486425
157.694532512
157.694607962
157.694619837
157.694758675
157.694759363
157.694897900
157.694928337
157.694940838
157.694967112
157.695007425
157.695038613
157.695073113
157.695095225
157.695104413
157.695111287
157.695129662
157.695135687
157.695190013
157.695237550
157.695244300
157.695248563
157.695257338
157.695322912
157.695383450
157.695384888
157.695393275
157.695400038
157.695429750
157.695481925
157.695531587
157.695619887
157.695683462
157.695715312
157.695838313
157.695928250
157.695930587
157.695997025
157.696008087
157.696035125
157.696138787
157.696145375
157.696151400
157.696164512
157.696195100
157.696228800
157.696228950
157.696234587
157.696235962
157.696237562
157.696273263
157.696292775
157.696327400
157.696364525
157.696381363
157.696430838
157.696501875
157.696546337
157.696553562
157.696597462
157.696647400
157.696663150
157.696682325
157.696761925
157.696781362
157.696781937
157.696782250
157.696791975
157.696883925
157.696896262
157.696936850
157.696937037
157.696963463
157.696976300
157.697045412
157.697057275
157.697106037
157.697112637
157.697129138
157.697185112
157.697192637
157.697259250
157.697291250
157.697339088
157.697354200
157.697455050
157.697553325
157.697574438
157.697599275
157.697601550
157.697601637
157.697618262
157.697667387
157.697713850
157.697734300
157.697789737
157.697845662
157.697853437
157.697903700
157.697922375
157.697966113
157.697974525
157.698008925
157.698052663
157.698091788
157.698096313
157.698099288
157.698099362
157.698197000
157.698253850
157.698256750
157.698280388
157.698297088
157.698323700
157.698334138
157.698334262
157.698378050
157.698411325
157.698442513
157.698498637
157.698498725
157.698508450
157.698529912
157.698534438
157.698547937
157.698579000
157.698611950
157.698654300
157.698668950
157.698684912
157.698687275
157.698714088
157.698729963
157.698794263
157.698798837
157.698834513
157.698837962
157.698860163
157.698868438
157.698915350
157.698928775
157.699065375
157.699074663
157.699075362
157.699078700
157.699111975
157.699126075
157.699148350
157.699212687
157.699322238
157.699324950
157.699345362
157.699362725
157.699404450
157.699425362
157.699433513
157.699437762
157.699443987
157.699460587
157.699492825
157.699517862
157.699571875
157.699589712
157.699650362
157.699692600
157.699768475
157.699792237
157.699858975
157.699885475
157.699886013
157.699907175
157.699960538
157.699980500
157.699987525
157.699989700
157.700017137
157.700020350
157.700046512
157.700049938
157.700050350
157.700083425
157.700126362
157.700150987
157.700166838
157.700170963
157.700220050
157.700254987
157.700334925
157.700335450
157.700376188
157.700403975
157.700425175
157.700455662
157.700492700
157.700524212
157.700527588
157.700535137
157.700537237
157.700581637
157.700585875
157.700622650
157.700667575
157.700776638
157.700819750
157.700883288
157.700907088
157.700934100
157.700981375
157.700995150
157.700997538
157.701045225
157.701056962
157.701077188
157.701112588
157.701126512
157.701134025
157.701135250
157.701176788
157.701200737
157.701310213
157.701310412
157.701350137
157.701361975
157.701371988
157.701382575
157.701421825
157.701423300
157.701424225
157.701427450
157.701498300
157.701498750
157.701510850
157.701550925
157.701570750
157.701583212
157.701627725
157.701629988
157.701656488
157.701670388
157.701725638
157.701732263
157.701791325
157.701792937
157.701802500
157.701833200
157.701837337
157.701838500
157.701889925
157.701897450
157.701922562
157.701966212
157.701969862
157.701972937
157.701986812
157.702021700
157.702050750
157.702093600
157.702159825
157.702185925
157.702192113
157.702217250
157.702224525
157.702224650
157.702283687
157.702290788
157.702293900
157.702296550
157.702296850
157.702308837
157.702381062
157.702402325
157.702483100
157.702503900
157.702566700
157.702704813
157.702720500
157.702808863
157.702860213
157.702874662
157.702879062
157.702897375
157.702942475
157.702999487
157.703038025
157.703070962
157.703107575
157.703108625
157.703117313
157.703147775
157.703149700
157.703172725
157.703241525
157.703289425
157.703330375
157.703334175
157.703410275
157.703434875
157.703452088
157.703511063
157.703527638
157.703553712
157.703597275
157.703599712
157.703651288
157.703655850
157.703661350
157.703705825
157.703718863
157.703726437
157.703760287
157.703769900
157.703784875
157.703791200
157.703859275
157.703977450
157.703986437
157.703996338
157.704019375
157.704059688
157.704089975
157.704200125
157.704203113
157.704211787
157.704251675
157.704307688
157.704317712
157.704317887
157.704322137
157.704362175
157.704386075
157.704393363
157.704400787
157.704513475
157.704542800
157.704546188
157.704546650
157.704559262
157.704684925
157.704701150
157.704749850
157.704819488
157.704852787
157.704875813
157.704879262
157.704897550
157.704904425
157.704927988
157.704960188
157.704961363
157.704980825
157.705192075
157.705263025
157.705279762
157.705295175
157.705296850
157.705319350
157.705368787
157.705396775
157.705482388
157.705514813
157.705541888
157.705549850
157.705576800
157.705626712
157.705632463
157.705637887
157.705726225
157.705736650
157.705739212
157.705739300
157.705744813
157.705797075
157.705838787
157.705896475
157.705952637
157.705982012
157.706086975
157.706101675
157.706101750
157.706209737
157.706251350
157.706303013
157.706325838
157.706345088
157.706374500
157.706405462
157.706413438
157.706539125
157.706603475
157.706670125
157.706727850
157.706731462
157.706744563
157.706764425
157.706778025
157.706803113
157.706866525
157.706923875
157.706985263
157.707003775
157.707029963
157.707041575
157.707058025
157.707064975
157.707121062
157.707142775
157.707232225
157.707232312
157.707286762
157.707505913
157.707532238
157.707545737
157.707580837
157.707581150
157.707641037
157.707699200
157.707725775
157.707749825
157.707754112
157.707756875
157.707784075
157.707843988
157.707867088
157.707909525
157.707917275
157.707920712
157.708018100
157.708021850
157.708219100
157.708256850
157.708360462
157.708361663
157.708365163
157.708365250
157.708407062
157.708431225
157.708479175
157.708494137
157.708494400
157.708495200
157.708496163
157.708496250
157.708604500
157.708647612
157.708700400
157.708703750
157.708724100
157.708725800
157.708726762
157.708736713
157.708792250
157.708797213
157.708825762
157.708838925
157.708842700
157.708933912
157.708950350
157.709038175
157.709051675
157.709213750
157.709233788
157.709233888
157.709257063
157.709297787
157.709307725
157.709341000
157.709353013
157.709366762
157.709437512
157.709561950
157.709581300
157.709606700
157.709803300
157.709822812
157.709833000
157.709838937
157.709867900
157.709893175
157.709908563
157.709919250
157.709934487
157.709961325
157.709964262
157.709994325
157.709998512
157.709999025
157.710002125
157.710020937
157.710021087
157.710039675
157.710073250
157.710130537
157.710156375
157.710169038
157.710172575
157.710193363
157.710195150
157.710216800
157.710267150
157.710272887
157.710300800
157.710321787
157.710336250
157.710410775
157.710454812
157.710474688
157.710559750
157.710562850
157.710573912
157.710574012
157.710591950
157.710596138
157.710645987
157.710647875
157.710670287
157.710680562
157.710685313
157.710692787
157.710817663
157.710831500
157.710856113
157.710938750
157.710954300
157.710963738
157.710985663
157.710990288
157.710995312
157.711020362
157.711113038
157.711116275
157.711183075
157.711210400
157.711233437
157.711249825
157.711249912
157.711250012
157.711322287
157.711383050
157.711400588
157.711456525
157.711487213
157.711526313
157.711565987
157.711582437
157.711604962
157.711618600
157.711618775
157.711622312
157.711629450
157.711649425
157.711750775
157.711765888
157.711829175
157.711849600
157.711882513
157.711886913
157.711913850
157.711932638
157.711946612
157.711953862
157.711957963
157.711995263
157.712057000
157.712103125
157.712194063
157.712220938
157.712231662
157.712272612
157.712280375
157.712300950
157.712399237
157.712416787
157.712435763
157.712444800
157.712465587
157.712484100
157.712553563
157.712563563
157.712582013
157.712612162
157.712613487
157.712652250
157.712670412
157.712763900
157.712796575
157.712806588
157.712843063
157.712857788
157.712871662
157.712880437
157.712913138
157.712925512
157.712958625
157.712984637
157.713016237
157.713017925
157.713018600
157.713133212
157.713257975
157.713284975
157.713460375
157.713476563
157.713502312
157.713541775
157.713597962
157.713615213
157.713631338
157.713655112
157.713738062
157.713751125
157.713791713
157.713831588
157.713834813
157.713864500
157.713937300
157.713980862
157.713998100
157.714005713
157.714016150
157.714085475
157.714089625
157.714221912
157.714222412
157.714233850
157.714382538
157.714386300
157.714392950
157.714434525
157.714463238
157.714485238
157.714518850
157.714526250
157.714533388
157.714542850
157.714547087
157.714556675
157.714584712
157.714614662
157.714688600
157.714719887
157.714745787
157.714776913
157.714792775
157.714794863
157.714797288
157.714808363
157.714813050
157.714824187
157.714851587
157.714857462
157.714865650
157.714901462
157.714904512
157.714943575
157.714957863
157.714984025
157.715014200
157.715014375
157.715014525
157.715043613
157.715049137
157.715053725
157.715054725
157.715056538
157.715097600
157.715106350
157.715156638
157.715191875
157.715207525
157.715219437
157.715220975
157.715225237
157.715245700
157.715295438
157.715335363
157.715335450
157.715400325
157.715422338
157.715453125
157.715456750
157.715459113
157.715464700
157.715536388
157.715539775
157.715547388
157.715560313
157.715595562
157.715648275
157.715658212
157.715665900
157.715696662
157.715697737
157.715697875
157.715699613
157.715709450
157.715721438
157.715765800
157.715782075
157.715787825
157.715814738
157.715819213
157.715827375
157.715833263
157.715850375
157.715927137
157.715931612
157.715969237
157.715996287
157.716020125
157.716103925
157.716180800
157.716271900
157.716331438
157.716332637
157.716374950
157.716375113
157.716472113
157.716610575
157.716633662
157.716655288
157.716662975
157.716712400
157.716712838
157.716743700
157.716763725
157.716777762
157.716829663
157.716835350
157.716905200
157.716935600
157.717073887
157.717149550
157.717157963
157.717185913
157.717230812
157.717290112
157.717312300
157.717322150
157.717322525
157.717363613
157.717515575
157.717538775
157.717543650
157.717547350
157.717558100
157.717570438
157.717591413
157.717659062
157.717712638
157.717754000
157.717754087
157.717756762
157.717782188
157.717782275
157.717786450
157.717819013
157.717948788
157.717962425
157.717968800
157.718007150
157.718068400
157.718139825
157.718159762
157.718212062
157.718235037
157.718238813
157.718244163
157.718267275
157.718290050
157.718308275
157.718364800
157.718438362
157.718461725
157.718483663
157.718550462
157.718571137
157.718682363
157.718773425
157.718944013
157.718946825
157.718952700
157.718953913
157.719012263
157.719063075
157.719147850
157.719160063
157.719196050
157.719202712
157.719206937
157.719214013
157.719237700
157.719245088
157.719247025
157.719333575
157.719357925
157.719400587
157.719424763
157.719447225
157.719527325
157.719547275
157.719591450
157.719596387
157.719611187
157.719631350
157.719650562
157.719675450
157.719711937
157.719746262
157.719766050
157.719766862
157.719768587
157.719785838
157.719794363
157.719805675
157.719847325
157.719860000
157.719877375
157.719987175
157.720044812
157.720052437
157.720064562
157.720065350
157.720087500
157.720106888
157.720167475
157.720170900
157.720210463
157.720259225
157.720274287
157.720302925
157.720350338
157.720380375
157.720488925
157.720490087
157.720556163
157.720602425
157.720613837
157.720630838
157.720647600
157.720666763
157.720681475
157.720705000
157.720758663
157.720765487
157.720768712
157.720822250
157.720825800
157.720861612
157.720870537
157.720870612
157.720997687
157.721042813
157.721105612
157.721151787
157.721159075
157.721193137
157.721199963
157.721298000
157.721322488
157.721342000
157.721368213
157.721409612
157.721484125
157.721508712
157.721535362
157.721542200
157.721603850
157.721615037
157.721622663
157.721679925
157.721904925
157.721983513
157.722033412
157.722034312
157.722060663
157.722079162
157.722124837
157.722134950
157.722151000
157.722197338
157.722206387
157.722210388
157.722313750
157.722327500
157.722368238
157.722445850
157.722454137
157.722475950
157.722476175
157.722476350
157.722476737
157.722491163
157.722512013
157.722512137
157.722513400
157.722515213
157.722519237
157.722561063
157.722573112
157.722582988
157.722597200
157.722627813
157.722684337
157.722744713
157.722776662
157.722799375
157.722932587
157.722935750
157.722957075
157.722962913
157.722973225
157.722990038
157.723020175
157.723052675
157.723071812
157.723091725
157.723145600
157.723214275
157.723328225
157.723336550
157.723348050
157.723389588
157.723389700
157.723412362
157.723412450
157.723414075
157.723439138
157.723451238
157.723490938
157.723515500
157.723526437
157.723603212
157.723605588
157.723623350
157.723634337
157.723652000
157.723673313
157.723675550
157.723698400
157.723796838
157.723940588
157.723942037
157.723960575
157.724033450
157.724072350
157.724145250
157.724167725
157.724205675
157.724246488
157.724282413
157.724349287
157.724356200
157.724379763
157.724462975
157.724470562
157.724470850
157.724485563
157.724545225
157.724596187
157.724621538
157.724631138
157.724786687
157.724810537
157.724819150
157.724862838
157.724880587
157.725020150
157.725038762
157.725062688
157.725138150
157.725143300
157.725175062
157.725262750
157.725372050
157.725401775
157.725438175
157.725453850
157.725460487
157.725484125
157.725624687
157.725643037
157.725655750
157.725677350
157.725761288
157.725761400
157.725801400
157.725832850
157.725878150
157.725915287
157.725970937
157.725984325
157.726057275
157.726058925
157.726085538
157.726086775
157.726158962
157.726162862
157.726198550
157.726405275
157.726420313
157.726439088
157.726456925
157.726457625
157.726466437
157.726481912
157.726486612
157.726519025
157.726559725
157.726583350
157.726624262
157.726644425
157.726665712
157.726707387
157.726724050
157.726724138
157.726733062
157.726759400
157.726766525
157.726774987
157.726775175
157.726797575
157.726849675
157.726872413
157.726876463
157.726945625
157.726976300
157.727051500
157.727061000
157.727082812
157.727087725
157.727176325
157.727176675
157.727197100
157.727241550
157.727278337
157.727348750
157.727380512
157.727418500
157.727448450
157.727451525
157.727452562
157.727462412
157.727506600
157.727515112
157.727529600
157.727628100
157.727673038
157.727687938
157.727747862
157.727749762
157.727761550
157.727767162
157.727793063
157.727815612
157.727863112
157.727863963
157.727873187
157.727879288
157.727904637
157.727934587
157.727966175
157.727966963
157.728024275
157.728036737
157.728073188
157.728105413
157.728105487
157.728122463
157.728141850
157.728241413
157.728261737
157.728361312
157.728361875
157.728395713
157.728403325
157.728688500
157.728735725
157.728738050
157.728789750
157.728830325
157.728852063
157.728913925
157.728948325
157.729070900
157.729115063
157.729147563
157.729174075
157.729179112
157.729179200
157.729179325
157.729190012
157.729270963
157.729289325
157.729329125
157.729430963
157.729433325
157.729469612
157.729472638
157.729472750
157.729480150
157.729489838
157.729493263
157.729502738
157.729507862
157.729519150
157.729536550
157.729628263
157.729716562
157.729722487
157.729760487
157.729783950
157.729787200
157.729834888
157.729836725
157.729854375
157.729858863
157.729880275
157.729882625
157.729905500
157.729958388
157.729958487
157.729968125
157.729968225
157.729976738
157.730015775
157.730016625
157.730052688
157.730105412
157.730123725
157.730161950
157.730163387
157.730163587
157.730199025
157.730275325
157.730275475
157.730358775
157.730368450
157.730424212
157.730444487
157.730519087
157.730551838
157.730554375
157.730594550
157.730613388
157.730665738
157.730669500
157.730672312
157.730711687
157.730776888
157.730831163
157.730831375
157.730846375
157.730870850
157.730894312
157.730929925
157.730938275
157.730951463
157.730968738
157.731006275
157.731007837
157.731040762
157.731065525
157.731131225
157.731143487
157.731143600
157.731150112
157.731235887
157.731240325
157.731281088
157.731311262
157.731352437
157.731404338
157.731419100
157.731437137
157.731443150
157.731444950
157.731466150
157.731469975
157.731470062
157.731483725
157.731602025
157.731624200
157.731670487
157.731722888
157.731745638
157.731752875
157.731758762
157.731817475
157.731893250
157.731937787
157.731940950
157.731946125
157.731946338
157.732011375
157.732011487
157.732014575
157.732027787
157.732062875
157.732216763
157.732296975
157.732307437
157.732328537
157.732363712
157.732375725
157.732379162
157.732408537
157.732448487
157.732482725
157.732530350
157.732540237
157.732601563
157.732639900
157.732671388
157.732677612
157.732686462
157.732754850
157.732762388
157.732799763
157.732834775
157.732868462
157.732893875
157.732932925
157.732933038
157.732964288
157.732974888
157.733064437
157.733122675
157.733170450
157.733178525
157.733192188
157.733230563
157.733280900
157.733295150
157.733327938
157.733383275
157.733389700
157.733396050
157.733396387
157.733498338
157.733557400
157.733857137
157.733883437
157.733887225
157.733895250
157.733946700
157.733949125
157.733958350
157.734032888
157.734076738
157.734112875
157.734157563
157.734203713
157.734252188
157.734279713
157.734294038
157.734372775
157.734412163
157.734444312
157.734445925
157.734487450
157.734557625
157.734559163
157.734569725
157.734580600
157.734601737
157.734644375
157.734664025
157.734815800
157.734829450
157.734852525
157.734950988
157.734966875
157.735000262
157.735049050
157.735082625
157.735137550
157.735148012
157.735153062
157.735211550
157.735267375
157.735267575
157.735286350
157.735377125
157.735388288
157.735389875
157.735422763
157.735489013
157.735492188
157.735507412
157.735550925
157.735587837
157.735657337
157.735674225
157.735685475
157.735685575
157.735701412
157.735709888
157.735784950
157.735811650
157.735823012
157.735840525
157.735893600
157.735908887
157.735930312
157.735938100
157.735947700
157.735952875
157.735961250
157.735983763
157.736066600
157.736097550
157.736103037
157.736134263
157.736145062
157.736256312
157.736446387
157.736457338
157.736466750
157.736469288
157.736511487
157.736564138
157.736594000
157.736630413
157.736786075
157.736807537
157.736831088
157.736833650
157.736864800
157.736865425
157.736886663
157.736927725
157.736996925
157.736997013
157.736997100
157.737031038
157.737079150
157.737086875
157.737089338
157.737092862
157.737140100
157.737165825
157.737187438
157.737205437
157.737240000
157.737266713
157.737268500
157.737274600
157.737295687
157.737313650
157.737345162
157.737354737
157.737461750
157.737463325
157.737501363
157.737576112
157.737614000
157.737633138
157.737642700
157.737792112
157.737851138
157.737870450
157.737889675
157.737913537
157.738042050
157.738080962
157.738085975
157.738109275
157.738165250
157.738300250
157.738302550
157.738339450
157.738432738
157.738460000
157.738478650
157.738528175
157.738605275
157.738614650
157.738678462
157.738691138
157.738721675
157.738816063
157.738833550
157.738852525
157.738859050
157.739066100
157.739122538
157.739152175
157.739154525
157.739175037
157.739175525
157.739221087
157.739230287
157.739325987
157.739355488
157.739466838
157.739493063
157.739526675
157.739567263
157.739579913
157.739588212
157.739598425
157.739645000
157.739667588
157.739690425
157.739715050
157.739719662
157.739753888
157.739773325
157.740012100
157.740032612
157.740048912
157.740153875
157.740160237
157.740185450
157.740225450
157.740263763
157.740289925
157.740296450
157.740312025
157.740424600
157.740426250
157.740542788
157.740574563
157.740574675
157.740574762
157.740578212
157.740624750
157.740684675
157.740684762
157.740716950
157.740768975
157.740779538
157.740825137
157.740885387
157.740913100
157.740945487
157.740995263
157.741013325
157.741082463
157.741118938
157.741170150
157.741193800
157.741224388
157.741255562
157.741340237
157.741349050
157.741517313
157.741519463
157.741672400
157.741681075
157.741687813
157.741729588
157.741733587
157.741736200
157.741742337
157.741799612
157.741851037
157.741915825
157.741919438
157.741972662
157.742033850
157.742082275
157.742084950
157.742241638
157.742241725
157.742262725
157.742341638
157.742405525
157.742416850
157.742431100
157.742475138
157.742475313
157.742561700
157.742580300
157.742602325
157.742622250
157.742858400
157.742863875
157.742874562
157.742891262
157.742905587
157.742910950
157.742963562
157.742963675
157.742997588
157.743038225
157.743083687
157.743147700
157.743158612
157.743162500
157.743167850
157.743184888
157.743299713
157.743323763
157.743373238
157.743388538
157.743388900
157.743393062
157.743522437
157.743530862
157.743530962
157.743544750
157.743578762
157.743625063
157.743735225
157.743738138
157.743747687
157.743847663
157.743916612
157.744131275
157.744171875
157.744173725
157.744228600
157.744294712
157.744302050
157.744329313
157.744335388
157.744345600
157.744359887
157.744485275
157.744562525
157.744592275
157.744640637
157.744666900
157.744669437
157.744670025
157.744675263
157.744709737
157.744717025
157.744741713
157.744747512
157.744799975
157.744823688
157.744828175
157.744876213
157.744927063
157.744932850
157.744957263
157.744996250
157.745005100
157.745078825
157.745101162
157.745128062
157.745150387
157.745228263
157.745265388
157.745289400
157.745317500
157.745343700
157.745445787
157.745448363
157.745463775
157.745467075
157.745467375
157.745471237
157.745476650
157.745500075
157.745503175
157.745524350
157.745558925
157.745608987
157.745610513
157.745644200
157.745646750
157.745715287
157.745723037
157.745760575
157.745771187
157.745797237
157.745816112
157.745896787
157.745899113
157.745920063
157.745961800
157.745984025
157.745987225
157.746008187
157.746043950
157.746064537
157.746080425
157.746165862
157.746180725
157.746196750
157.746217812
157.746247162
157.746274325
157.746296975
157.746367738
157.746402325
157.746428550
157.746473237
157.746605587
157.746638600
157.746656088
157.746716950
157.746741963
157.746749050
157.746781425
157.746794112
157.746805037
157.746855575
157.746909250
157.747026550
157.747079775
157.747136125
157.747245300
157.747302462
157.747355625
157.747358600
157.747380913
157.747391200
157.747404775
157.747410763
157.747447600
157.747477412
157.747511387
157.747513938
157.747620675
157.747693950
157.747727900
157.747754425
157.747762425
157.747768625
157.747776813
157.747782525
157.747820512
157.747853212
157.747883188
157.747883775
157.747972100
157.747995700
157.748013075
157.748070475
157.748078537
157.748095562
157.748195425
157.748266412
157.748364400
157.748404813
157.748417225
157.748426188
157.748456250
157.748516775
157.748574612
157.748575600
157.748601262
157.748616175
157.748625062
157.748749400
157.748781012
157.748832100
157.748833813
157.748839288
157.748907050
157.748922738
157.748961300
157.748977600
157.749037650
157.749079675
157.749085713
157.749106087
157.749149037
157.749157387
157.749165700
157.749196162
157.749216313
157.749217875
157.749263000
157.749292913
157.749335662
157.749336413
157.749350887
157.749352937
157.749378638
157.749396413
157.749407663
157.749467638
157.749493763
157.749494812
157.749519200
157.749536900
157.749589100
157.749608275
157.749613012
157.749683763
157.749732037
157.749806512
157.749888650
157.749911575
157.749949700
157.749958763
157.749962475
157.749978075
157.749979637
157.749983012
157.750024013
157.750033938
157.750038012
157.750071813
157.750072488
157.750162138
157.750176038
157.750214675
157.750239488
157.750333550
157.750377138
157.750414587
157.750421850
157.750446487
157.750490850
157.750530812
157.750544313
157.750549762
157.750581638
157.750598150
157.750612400
157.750618463
157.750625775
157.750637175
157.750644800
157.750663912
157.750682762
157.750729938
157.750746513
157.750755000
157.750854312
157.750880413
157.750893313
157.750911175
157.750983413
157.751014513
157.751132375
157.751159600
157.751162738
157.751181650
157.751183887
157.751199625
157.751202887
157.751221700
157.751300750
157.751310063
157.751327812
157.751337375
157.751378700
157.751445813
157.751535488
157.751566013
157.751613250
157.751743513
157.751747925
157.751752250
157.751769413
157.751771525
157.751771825
157.751773525
157.751827738
157.752005562
157.752040600
157.752068363
157.752100475
157.752131350
157.752141462
157.752174812
157.752243000
157.752245138
157.752268425
157.752326437
157.752364938
157.752365475
157.752411812
157.752425888
157.752481238
157.752509650
157.752510188
157.752542725
157.752562187
157.752584475
157.752591562
157.752636250
157.752710737
157.752789762
157.752798175
157.752798362
157.752852187
157.752950712
157.752983200
157.753041537
157.753058750
157.753068875
157.753073175
157.753082475
157.753083613
157.753097050
157.753127887
157.753164887
157.753241737
157.753259175
157.753332625
157.753333513
157.753366188
157.753371100
157.753376237
157.753377412
157.753399237
157.753426762
157.753458275
157.753464987
157.753466700
157.753578938
157.753605212
157.753627775
157.753629212
157.753641300
157.753655038
157.753701662
157.753747737
157.753748325
157.753750650
157.753750787
157.753752500
157.753756850
157.753802550
157.753845862
157.753890725
157.753900225
157.753906387
157.753915750
157.753986712
157.753999225
157.754135187
157.754138450
157.754158212
157.754316787
157.754400137
157.754474012
157.754584250
157.754602113
157.754622650
157.754628387
157.754649600
157.754695675
157.754840312
157.754853725
157.754871800
157.754928575
157.754929475
157.754938275
157.754986538
157.755004862
157.755029262
157.755129725
157.755145275
157.755211050
157.755287587
157.755322050
157.755350387
157.755350813
157.755352700
157.755399762
157.755417988
157.755457825
157.755490450
157.755497350
157.755536850
157.755560950
157.755566187
157.755577825
157.755665588
157.755670512
157.755690012
157.755726150
157.755825537
157.755846875
157.755853462
157.755882225
157.755882563
157.755885275
157.755952025
157.755974638
157.756000625
157.756026013
157.756028663
157.756053650
157.756063550
157.756065775
157.756075337
157.756088175
157.756123850
157.756234062
157.756239675
157.756288488
157.756302613
157.756305900
157.756316312
157.756322650
157.756326225
157.756339200
157.756341187
157.756392237
157.756416825
157.756435313
157.756457800
157.756623362
157.756630188
157.756738112
157.756749187
157.756781075
157.756827313
157.756858600
157.756870950
157.756871388
157.756961175
157.756997788
157.757072325
157.757129112
157.757204500
157.757209338
157.757211512
157.757220413
157.757242137
157.757242600
157.757267200
157.757370812
157.757381250
157.757398075
157.757465263
157.757589450
157.757636462
157.757668525
157.757735013
157.757803700
157.757936613
157.757958588
157.758054112
157.758080788
157.758114500
157.758146987
157.758150787
157.758165137
157.758176712
157.758192438
157.758236075
157.758360900
157.758364800
157.758364887
157.758373312
157.758413175
157.758426150
157.758462487
157.758473388
157.758549800
157.758587487
157.758626687
157.758710025
157.758716125
157.759005462
157.759088712
157.759090875
157.759153212
157.759216250
157.759284225
157.759346738
157.759426338
157.759477062
157.759535363
157.759553550
157.759606838
157.759723788
157.759777563
157.759824837
157.760049600
157.760065525
157.760088688
157.760121900
157.760125238
157.760130225
157.760135725
157.760138650
157.760151388
157.760216400
157.760255913
157.760271800
157.760275000
157.760296337
157.760309400
157.760357838
157.760358700
157.760395850
157.760428175
157.760431412
157.760669025
157.760745525
157.760778012
157.760820188
157.760826975
157.760836425
157.760904625
157.760907475
157.760920100
157.760962087
157.760973812
157.760990687
157.761082537
157.761091838
157.761127687
157.761171775
157.761231325
157.761250012
157.761292938
157.761296150
157.761422125
157.761434850
157.761486137
157.761539325
157.761545012
157.761545788
157.761549825
157.761569963
157.761673212
157.761687663
157.761722838
157.761736550
157.761843062
157.761861912
157.761963100
157.761982212
157.762033288
157.762050787
157.762071988
157.762078337
157.762083138
157.762133975
157.762155012
157.762186512
157.762213213
157.762262725
157.762362588
157.762369450
157.762385238
157.762446638
157.762458563
157.762465387
157.762611550
157.762740250
157.762915850
157.762976113
157.762982362
157.763040588
157.763127188
157.763198488
157.763215863
157.763217487
157.763238925
157.763249737
157.763258213
157.763262825
157.763262925
157.763269275
157.763301900
157.763395288
157.763439325
157.763475950
157.763609613
157.763619425
157.763686613
157.763688500
157.763688588
157.763725400
157.763857275
157.763863600
157.763915237
157.764028350
157.764028688
157.764033863
157.764033950
157.764063313
157.764093487
157.764094312
157.764139013
157.764189213
157.764200125
157.764286000
157.764477575
157.764583937
157.764586900
157.764720100
157.764744000
157.764744113
157.764761263
157.764839125
157.764843775
157.764899012
157.764921925
157.764923363
157.764992475
157.765026325
157.765088888
157.765226075
157.765238213
157.765261162
157.765271400
157.765285100
157.765295700
157.765311600
157.765348687
157.765383738
157.765441012
157.765451563
157.765543725
157.765566450
157.765588650
157.765597463
157.765602700
157.765625350
157.765710150
157.765736963
157.765759062
157.765814763
157.765885062
157.765907863
157.765923425
157.766074188
157.766124588
157.766125800
157.766256275
157.766256363
157.766304600
157.766367938
157.766392025
157.766447062
157.766459250
157.766512637
157.766531738
157.766533487
157.766803487
157.766875987
157.766910787
157.766935512
157.767059512
157.767059612
157.767114813
157.767128325
157.767153487
157.767206813
157.767226175
157.767231113
157.767256750
157.767276875
157.767290538
157.767420625
157.767460137
157.767460363
157.767474187
157.767509025
157.767519850
157.767541387
157.767682863
157.767702425
157.767733013
157.767765600
157.767785000
157.767793100
157.767811350
157.767812050
157.767837100
157.767869238
157.767916163
157.767919200
157.767938700
157.767953225
157.767973900
157.768058013
157.768061275
157.768093775
157.768189363
157.768199425
157.768284287
157.768299975
157.768482225
157.768539000
157.768552338
157.768601150
157.768642750
157.768678325
157.768745088
157.768811825
157.768833100
157.768868100
157.768966425
157.768967775
157.768997025
157.769007550
157.769008138
157.769032888
157.769033200
157.769057000
157.769068312
157.769095563
157.769101250
157.769122788
157.769174813
157.769186187
157.769203650
157.769227188
157.769327062
157.769351312
157.769368800
157.769383375
157.769470175
157.769491725
157.769498250
157.769552775
157.769563425
157.769591888
157.769592063
157.769625900
157.769644812
157.769741138
157.769780925
157.769944950
157.769945825
157.769950338
157.770078975
157.770257087
157.770264712
157.770295250
157.770413150
157.770469925
157.770482888
157.770506888
157.770608600
157.770642350
157.770754063
157.770756150
157.770757962
157.770808275
157.770824213
157.770859200
157.770914050
157.770936425
157.770942700
157.770968850
157.770973887
157.771020137
157.771044563
157.771060987
157.771148875
157.771194525
157.771297312
157.771301588
157.771302400
157.771373213
157.771382825
157.771387863
157.771391712
157.771400863
157.771405663
157.771486825
157.771497813
157.771514350
157.771530925
157.771531262
157.771533438
157.771558825
157.771654725
157.771658613
157.771695188
157.771709713
157.771713188
157.771717000
157.771796013
157.771833488
157.771866450
157.771895863
157.771899338
157.771953475
157.771953637
157.771982725
157.772000437
157.772040188
157.772058037
157.772098637
157.772099775
157.772121800
157.772139313
157.772187875
157.772210812
157.772220400
157.772301363
157.772311987
157.772372075
157.772373500
157.772399837
157.772432087
157.772451338
157.772463600
157.772543238
157.772559475
157.772560700
157.772574925
157.772607263
157.772611000
157.772614263
157.772775100
157.772805275
157.772851475
157.772878200
157.772905638
157.773035825
157.773053300
157.773067513
157.773088938
157.773116725
157.773146025
157.773280312
157.773342400
157.773352025
157.773372050
157.773408200
157.773430362
157.773465638
157.773556575
157.773609975
157.773732425
157.773735650
157.773776425
157.773783625
157.773806125
157.773818562
157.773830062
157.773840113
157.773882262
157.773888850
157.773950937
157.773990275
157.774005450
157.774025050
157.774058738
157.774102688
157.774159212
157.774184525
157.774240800
157.774248900
157.774292763
157.774340275
157.774348113
157.774349725
157.774477700
157.774497488
157.774582800
157.774618637
157.774619450
157.774620913
157.774620987
157.774656112
157.774656513
157.774770712
157.774911887
157.775134562
157.775165350
157.775192837
157.775218787
157.775257912
157.775396763
157.775492112
157.775500900
157.775678787
157.775728963
157.775882975
157.775905950
157.775971300
157.776037250
157.776108612
157.776134912
157.776190450
157.776255362
157.776374113
157.776374188
157.776402537
157.776422513
157.776535462
157.776542312
157.776546812
157.776575250
157.776600675
157.776601962
157.776602113
157.776624275
157.776683075
157.776683988
157.776764187
157.776767538
157.776799412
157.776901150
157.776940287
157.776985075
157.777046612
157.777071762
157.777099338
157.777183412
157.777188663
157.777231975
157.777250313
157.777261200
157.777268175
157.777300688
157.777304413
157.777431175
157.777433675
157.777479225
157.777561137
157.777570338
157.777642000
157.777648663
157.777842962
157.777868125
157.777924225
157.777927012
157.777941625
157.778055625
157.778208162
157.778297750
157.778306262
157.778345637
157.778393862
157.778394588
157.778541088
157.778562088
157.778565175
157.778568475
157.778582425
157.778649950
157.778671300
157.778746262
157.778784250
157.778795387
157.778905662
157.778929850
157.778961825
157.778988400
157.779006288
157.779014512
157.779081263
157.779094150
157.779243213
157.779246188
157.779254437
157.779278288
157.779282575
157.779286425
157.779454825
157.779462725
157.779530513
157.779582400
157.779630862
157.779752763
157.779849337
157.779863312
157.779863450
157.779953613
157.780000912
157.780071513
157.780124825
157.780192763
157.780213600
157.780290812
157.780411550
157.780440338
157.780518137
157.780538213
157.780598562
157.780639087
157.780678225
157.780692650
157.780743812
157.780825975
157.780963725
157.781040338
157.781058113
157.781208063
157.781355537
157.781480000
157.781548238
157.781603313
157.781607237
157.781624513
157.781652038
157.781718475
157.781751150
157.781811938
157.781909762
157.781997338
157.782002162
157.782019250
157.782140588
157.782279212
157.782332675
157.782396587
157.782400775
157.782405400
157.782427775
157.782448537
157.782448862
157.782457312
157.782541138
157.782587725
157.782600875
157.782614937
157.782642937
157.782649187
157.782697587
157.782766675
157.782766825
157.782809012
157.782813025
157.782814525
157.782865738
157.782922362
157.782959763
157.783006050
157.783043475
157.783135700
157.783242938
157.783320525
157.783363050
157.783484512
157.783705988
157.783707287
157.783741838
157.783858687
157.783876187
157.784017388
157.784024425
157.784033537
157.784057325
157.784137950
157.784141400
157.784161038
157.784161362
157.784233088
157.784256913
157.784276400
157.784304775
157.784327362
157.784372950
157.784421113
157.784429500
157.784429588
157.784442262
157.784526650
157.784608112
157.784689012
157.784719738
157.784801112
157.784900338
157.784956663
157.784956887
157.784959888
157.784967025
157.784973400
157.784985763
157.784986650
157.784996550
157.785094663
157.785107850
157.785173862
157.785199500
157.785202000
157.785209225
157.785412300
157.785475900
157.785487413
157.785500275
157.785501638
157.785555600
157.785594487
157.785709375
157.785714912
157.785738087
157.785843487
157.785851038
157.785953950
157.786110475
157.786162762
157.786166000
157.786280737
157.786287275
157.786379687
157.786476413
157.786561087
157.786581150
157.786582813
157.786584700
157.786611675
157.786637288
157.786711100
157.786857212
157.786932912
157.786946938
157.786966113
157.787002075
157.787029063
157.787037575
157.787061462
157.787071975
157.787373125
157.787436612
157.787478950
157.787487675
157.787502575
157.787505275
157.787645850
157.787645938
157.787665412
157.787722100
157.787723113
157.787743150
157.787874800
157.787920575
157.787995575
157.788066238
157.788122713
157.788170113
157.788184462
157.788247400
157.788288400
157.788411450
157.788483337
157.788496800
157.788531138
157.788710750
157.788720162
157.788737375
157.788811425
157.788950263
157.788999625
157.789027213
157.789106950
157.789304450
157.789327287
157.789365250
157.789377100
157.789377875
157.789385800
157.789464325
157.789515637
157.789534425
157.789551313
157.789560425
157.789584512
157.789586225
157.789588575
157.789732150
157.789776975
157.789835388
157.789840500
157.790007700
157.790081800
157.790125025
157.790163425
157.790230450
157.790273400
157.790441125
157.790621262
157.790632575
157.790633150
157.790770300
157.790845037
157.790881362
157.790963637
157.790977263
157.791036825
157.791093762
157.791121688
157.791254762
157.791268987
157.791338125
157.791361712
157.791415275
157.791443837
157.791445000
157.791451838
157.791502337
157.791574650
157.791675900
157.791707887
157.791743637
157.791777325
157.791792213
157.791807850
157.791816563
157.791897200
157.791913975
157.791972700
157.791999350
157.792014513
157.792030238
157.792054388
157.792224662
157.792225312
157.792314487
157.792419488
157.792429163
157.792445713
157.792534800
157.792624338
157.792765312
157.792778725
157.792846725
157.792931863
157.792946025
157.793117625
157.793121012
157.793127825
157.793165400
157.793190375
157.793190475
157.793244738
157.793309687
157.793449463
157.793461525
157.793588250
157.793602937
157.793698487
157.793750925
157.793858237
157.794070863
157.794147412
157.794161875
157.794212713
157.794214412
157.794214512
157.794230650
157.794288925
157.794332050
157.794352125
157.794363625
157.794372012
157.794398850
157.794444325
157.794444425
157.794466125
157.794492550
157.794541038
157.794581025
157.794713438
157.794739137
157.794847275
157.794899700
157.794953187
157.795023625
157.795163688
157.795209938
157.795218075
157.795247612
157.795265475
157.795285312
157.795333275
157.795353750
157.795384175
157.795454812
157.795455125
157.795495625
157.795505338
157.795589388
157.795639225
157.795715288
157.795748975
157.795780587
157.795842338
157.795859837
157.795893875
157.795979687
157.796003087
157.796003213
157.796057388
157.796076725
157.796098162
157.796222162
157.796229463
157.796251687
157.796270913
157.796296488
157.796297912
157.796310912
157.796312000
157.796362988
157.796396175
157.796437088
157.796453337
157.796463462
157.796539400
157.796615288
157.796632625
157.796637587
157.796751588
157.796817350
157.796826975
157.796851237
157.796861487
157.796874750
157.796884938
157.796894363
157.796943250
157.796943363
157.796979238
157.797001125
157.797017412
157.797040950
157.797059962
157.797066900
157.797075550
157.797088137
157.797218025
157.797228750
157.797309350
157.797340088
157.797377463
157.797385238
157.797488512
157.797556738
157.797567125
157.797570625
157.797634687
157.797739325
157.797843787
157.797845663
157.797856938
157.797916488
157.797926575
157.797993500
157.798001363
157.798219600
157.798264700
157.798281275
157.798364525
157.798369788
157.798382513
157.798393425
157.798445725
157.798445813
157.798559512
157.798591275
157.798678862
157.798731013
157.798746663
157.798926425
157.798931500
157.798948975
157.798969450
157.798973787
157.799016387
157.799026025
157.799034288
157.799196425
157.799221012
157.799227725
157.799254163
157.799287962
157.799402888
157.799437525
157.799454062
157.799485425
157.799574100
157.799574188
157.799634588
157.799638587
157.799638750
157.799709025
157.799713188
157.799812987
157.799837875
157.799837962
157.799838075
157.799939513
157.799979487
157.800189700
157.800192337
157.800211925
157.800247912
157.800250788
157.800307200
157.800441087
157.800482837
157.800485162
157.800519363
157.800549813
157.800607788
157.800613838
157.800615462
157.800705287
157.800708775
157.800786913
157.800848875
157.800876988
157.801057125
157.801059225
157.801282587
157.801406200
157.801465713
157.801516350
157.801527112
157.801576425
157.801697762
157.801712288
157.801745225
157.801815363
157.801823900
157.801857813
157.801888775
157.801931525
157.801987013
157.802073262
157.802093825
157.802198662
157.802210188
157.802235875
157.802487525
157.802504663
157.802510000
157.802522487
157.802567963
157.802576488
157.802593338
157.802657900
157.802668750
157.802757612
157.802906300
157.802910212
157.802973187
157.803016750
157.803090650
157.803113163
157.803190088
157.803315913
157.803416188
157.803496738
157.803517525
157.803686375
157.803789488
157.803808350
157.803842400
157.803864225
157.803920613
157.803994313
157.804018037
157.804036462
157.804127238
157.804150238
157.804237075
157.804298275
157.804327263
157.804462450
157.804471512
157.804496300
157.804619900
157.804700925
157.804728300
157.804729788
157.804746037
157.804788125
157.804795362
157.804860475
157.804886100
157.804977737
157.805044837
157.805096187
157.805112888
157.805126538
157.805242350
157.805303613
157.805331050
157.805454387
157.805457838
157.805514300
157.805651412
157.805691588
157.805693550
157.805710662
157.805728450
157.805942063
157.805977450
157.805997075
157.805998112
157.806065963
157.806072113
157.806075500
157.806104288
157.806160513
157.806281213
157.806298925
157.806447150
157.806535250
157.806558812
157.806599125
157.806602513
157.806637462
157.806666188
157.806670625
157.806875650
157.806898625
157.806899862
157.807003613
157.807040100
157.807042163
157.807066888
157.807133763
157.807138538
157.807183938
157.807243013
157.807248550
157.807305675
157.807317488
157.807363463
157.807521025
157.807650350
157.807664975
157.807684062
157.807711650
157.807714175
157.807735375
157.807762787
157.807876175
157.807907613
157.807909387
157.807923300
157.807925400
157.807950825
157.808027750
157.808040075
157.808078325
157.808169413
157.808223900
157.808324113
157.808330700
157.808335413
157.808389850
157.808496437
157.808603775
157.808639637
157.808825600
157.808906587
157.808911850
157.808919900
157.809071537
157.809091137
157.809159700
157.809159787
157.809231325
157.809265425
157.809279337
157.809290688
157.809330425
157.809365912
157.809412063
157.809434875
157.809442775
157.809532112
157.809606013
157.809618162
157.809620688
157.809810838
157.809905200
157.809967863
157.809993525
157.810044513
157.810161900
157.810209012
157.810268700
157.810415800
157.810503150
157.810693300
157.810695888
157.810764312
157.810769513
157.810789462
157.810818800
157.810928112
157.810931975
157.810943875
157.810992650
157.811021162
157.811044975
157.811086100
157.811098925
157.811123437
157.811269050
157.811371987
157.811533975
157.811564425
157.811605463
157.811630700
157.811697200
157.811744425
157.811811012
157.811857075
157.811981000
157.811990563
157.812019150
157.812021413
157.812058463
157.812102950
157.812115487
157.812122813
157.812138850
157.812180162
157.812250525
157.812256512
157.812260963
157.812375325
157.812406100
157.812436350
157.812550837
157.812571088
157.812612212
157.812623688
157.812661238
157.812717025
157.812717112
157.812723113
157.812730275
157.812732575
157.812888800
157.812891350
157.812898050
157.812922762
157.812960600
157.812971925
157.813011475
157.813228825
157.813274900
157.813281775
157.813316825
157.813330138
157.813404687
157.813420538
157.813453175
157.813471513
157.813471600
157.813493625
157.813574388
157.813616612
157.813787362
157.813816275
157.813824187
157.813905475
157.813908950
157.813926662
157.813952588
157.814043675
157.814094175
157.814145787
157.814206450
157.814249088
157.814288412
157.814290150
157.814294963
157.814295313
157.814331012
157.814344662
157.814356662
157.814399262
157.814440563
157.814517488
157.814532563
157.814546213
157.814564700
157.814596887
157.814641950
157.814717775
157.814720225
157.814756913
157.814766362
157.814780325
157.814915563
157.814916325
157.814991413
157.815075225
157.815081037
157.815177775
157.815231538
157.815295537
157.815320012
157.815367363
157.815385575
157.815492837
157.815561637
157.815565800
157.815577488
157.815614363
157.815801112
157.815814612
157.815892013
157.815950138
157.815961587
157.816046088
157.816087450
157.816097450
157.816100825
157.816124188
157.816152975
157.816232388
157.816338975
157.816383575
157.816416812
157.816547400
157.816650937
157.816673375
157.816739875
157.816751487
157.816780250
157.816997850
157.817034750
157.817036225
157.817078662
157.817197625
157.817259000
157.817294337
157.817336063
157.817340550
157.817341350
157.817426038
157.817456887
157.817562025
157.817575775
157.817611000
157.817611088
157.817645175
157.817683862
157.817726287
157.817729587
157.817767912
157.817813312
157.817822012
157.817825550
157.817848613
157.817917475
157.817947113
157.818091813
157.818152588
157.818153950
157.818162050
157.818196375
157.818224738
157.818227188
157.818231287
157.818239600
157.818287462
157.818304863
157.818307750
157.818499763
157.818575425
157.818603037
157.818664350
157.818770875
157.818782650
157.818846038
157.818890737
157.818945275
157.818955300
157.818963562
157.818963688
157.818969363
157.819019025
157.819028075
157.819038987
157.819053688
157.819074887
157.819167088
157.819238138
157.819296012
157.819299975
157.819404063
157.819410837
157.819774225
157.819845700
157.819845975
157.819874487
157.820005563
157.820015362
157.820033637
157.820067375
157.820096038
157.820143538
157.820152662
157.820152938
157.820208450
157.820237563
157.820241762
157.820331213
157.820331662
157.820375800
157.820396362
157.820438125
157.820451687
157.820512812
157.820522750
157.820579063
157.820593000
157.820664625
157.820668150
157.820678313
157.820678425
157.820728700
157.820751925
157.820771812
157.820778450
157.820864962
157.820873500
157.820891012
157.820923525
157.821028275
157.821030213
157.821040687
157.821131800
157.821141975
157.821174450
157.821174538
157.821197375
157.821223438
157.821254225
157.821377488
157.821436225
157.821562800
157.821562887
157.821593450
157.821789663
157.821817162
157.821842400
157.821851550
157.821877025
157.821879950
157.821912375
157.821949450
157.821994138
157.822044250
157.822079725
157.822223938
157.822262188
157.822276963
157.822430988
157.822450038
157.822450613
157.822450825
157.822532525
157.822567738
157.822570400
157.822592187
157.822714375
157.822734838
157.822744637
157.822805150
157.822964400
157.822978725
157.823026100
157.823113225
157.823158050
157.823164950
157.823235275
157.823301262
157.823346388
157.823356262
157.823440300
157.823554263
157.823571425
157.823590300
157.823699575
157.823702250
157.823714212
157.823748962
157.823755300
157.823770550
157.823815025
157.823826363
157.823912500
157.823964838
157.824040088
157.824120488
157.824120975
157.824171025
157.824177425
157.824201425
157.824450213
157.824506700
157.824551412
157.824597775
157.824648062
157.824648900
157.824699363
157.824709412
157.824715475
157.824721125
157.824775025
157.824792137
157.824855175
157.824885850
157.824928125
157.824975188
157.825082875
157.825101663
157.825107137
157.825126675
157.825189025
157.825208275
157.825241100
157.825367962
157.825432450
157.825440975
157.825444487
157.825470150
157.825593875
157.825700488
157.825716088
157.825770900
157.825832575
157.825862375
157.825864938
157.825898550
157.825909775
157.825913500
157.825919363
157.825979925
157.826035750
157.826091550
157.826128000
157.826149037
157.826225212
157.826286313
157.826286850
157.826287150
157.826412825
157.826458600
157.826510350
157.826522425
157.826602737
157.826812262
157.826816175
157.826894337
157.826894675
157.826956125
157.827005813
157.827057200
157.827156487
157.827208587
157.827261325
157.827268400
157.827357725
157.827396900
157.827427987
157.827494425
157.827503688
157.827503837
157.827537938
157.827555313
157.827560613
157.827577500
157.827627987
157.827629987
157.827637800
157.827673525
157.827674550
157.827717412
157.827882250
157.827895825
157.827983537
157.828001237
157.828018675
157.828023737
157.828027725
157.828077888
157.828205763
157.828212562
157.828227225
157.828258625
157.828320212
157.828329062
157.828369950
157.828382325
157.828383613
157.828388575
157.828415562
157.828449638
157.828518950
157.828519038
157.828544275
157.828579825
157.828624663
157.828645462
157.828673162
157.828674875
157.828770762
157.828779763
157.828792112
157.828801025
157.828801188
157.828818150
157.828825787
157.828836575
157.828873300
157.828915037
157.828920500
157.828953500
157.828982050
157.829027712
157.829029850
157.829088925
157.829175600
157.829199425
157.829200700
157.829217162
157.829217412
157.829229150
157.829262175
157.829295513
157.829329938
157.829335687
157.829387900
157.829461350
157.829492975
157.829528600
157.829554900
157.829557387
157.829665100
157.829678887
157.829734137
157.829820750
157.829824237
157.829937925
157.829971525
157.830123262
157.830146238
157.830154787
157.830217463
157.830241288
157.830255300
157.830270675
157.830274325
157.830330887
157.830361238
157.830408925
157.830421863
157.830457375
157.830467525
157.830506275
157.830541650
157.830541737
157.830580887
157.830617462
157.830681887
157.830719762
157.830728313
157.830734812
157.830809675
157.830838913
157.830873338
157.830876400
157.830901775
157.830934175
157.831007737
157.831008438
157.831008787
157.831015162
157.831015250
157.831064600
157.831077612
157.831098650
157.831118200
157.831118337
157.831125488
157.831280838
157.831428425
157.831442325
157.831471875
157.831525338
157.831527150
157.831527325
157.831529712
157.831641962
157.831650800
157.831708462
157.831725300
157.831794000
157.831815150
157.831826450
157.831839800
157.831848500
157.831857725
157.831864013
157.831917925
157.831938675
157.832027337
157.832032650
157.832116538
157.832165750
157.832186888
157.832197187
157.832264025
157.832291787
157.832299725
157.832374762
157.832374950
157.832381088
157.832416637
157.832433025
157.832494663
157.832495300
157.832510163
157.832550125
157.832581475
157.832622650
157.832693825
157.832712912
157.832717763
157.832758450
157.832771375
157.832787812
157.832817887
157.832842263
157.832860912
157.832893925
157.832909263
157.832917087
157.832957625
157.832971775
157.833071925
157.833093037
157.833136387
157.833136675
157.833146225
157.833177562
157.833177650
157.833233725
157.833237950
157.833296350
157.833318137
157.833319400
157.833324138
157.833399638
157.833416562
157.833421450
157.833434175
157.833507875
157.833592950
157.833642113
157.833652038
157.833671550
157.833687013
157.833711988
157.833768325
157.833770713
157.833773412
157.834050888
157.834124750
157.834161325
157.834179050
157.834280062
157.834280412
157.834323362
157.834330075
157.834435563
157.834519712
157.834547300
157.834583613
157.834584888
157.834586137
157.834589712
157.834610188
157.834631962
157.834680387
157.834693587
157.834742000
157.834853487
157.834876300
157.834892137
157.834894650
157.834899412
157.834937825
157.834973362
157.834979213
157.834985950
157.834986063
157.834996988
157.835065775
157.835091288
157.835114912
157.835117000
157.835134937
157.835150875
157.835269250
157.835273075
157.835311550
157.835353625
157.835384425
157.835392162
157.835421812
157.835485400
157.835493163
157.835525063
157.835556450
157.835594650
157.835601938
157.835622737
157.835629313
157.835669287
157.835712338
157.835712575
157.835817875
157.835847562
157.835881225
157.835928500
157.835975338
157.835990063
157.836009462
157.836013912
157.836034750
157.836039938
157.836093825
157.836098475
157.836119588
157.836187950
157.836193237
157.836200762
157.836233900
157.836256950
157.836269600
157.836287712
157.836305525
157.836305613
157.836339500
157.836362275
157.836480325
157.836562325
157.836604413
157.836616775
157.836659738
157.836669500
157.836765625
157.836809950
157.836864075
157.836878288
157.836888150
157.836909050
157.836933213
157.836985037
157.836995513
157.837036313
157.837042688
157.837090537
157.837130987
157.837173675
157.837187462
157.837306925
157.837326238
157.837328362
157.837338850
157.837415850
157.837596300
157.837603288
157.837741763
157.837743012
157.837745600
157.837753462
157.837776925
157.837783412
157.837810725
157.837830862
157.838027587
157.838065200
157.838068913
157.838105888
157.838137900
157.838155325
157.838256750
157.838262813
157.838271362
157.838305988
157.838343662
157.838347413
157.838508462
157.838530600
157.838560712
157.838562550
157.838586838
157.838597050
157.838660400
157.838775700
157.838778988
157.838798650
157.838827600
157.838844687
157.838872525
157.838889312
157.838902287
157.838936250
157.838967925
157.839021838
157.839088013
157.839136975
157.839149187
157.839155387
157.839163362
157.839167650
157.839198762
157.839260425
157.839301138
157.839310612
157.839364287
157.839365050
157.839427462
157.839448850
157.839469900
157.839499125
157.839525400
157.839597363
157.839697525
157.839712450
157.839787250
157.839840662
157.839869413
157.839895087
157.839905537
157.839920463
157.839976963
157.839985262
157.839998925
157.840069025
157.840087675
157.840103913
157.840155388
157.840164888
157.840536650
157.840605975
157.840625300
157.840651300
157.840683937
157.840704400
157.840740375
157.840823412
157.840858088
157.841031687
157.841044425
157.841055863
157.841061575
157.841065563
157.841155150
157.841162688
157.841268475
157.841347638
157.841347725
157.841400088
157.841413262
157.841413350
157.841436575
157.841457387
157.841465712
157.841532175
157.841568600
157.841595250
157.841624438
157.841638325
157.841638725
157.841639225
157.841655737
157.841717400
157.841720262
157.841745387
157.841768263
157.841799400
157.841830287
157.841927800
157.841955200
157.841958438
157.841971763
157.842042550
157.842068325
157.842075375
157.842119275
157.842189525
157.842191450
157.842257825
157.842292112
157.842416125
157.842497775
157.842553012
157.842602288
157.842647075
157.842931588
157.843009550
157.843124700
157.843190525
157.843194625
157.843239175
157.843250225
157.843285225
157.843544200
157.843567950
157.843736812
157.843755087
157.843865200
157.843871138
157.843934875
157.843935125
157.844006525
157.844065137
157.844125750
157.844127450
157.844177737
157.844313712
157.844345087
157.844462063
157.844500512
157.844523963
157.844537825
157.844591400
157.844610612
157.844663163
157.844694850
157.844708375
157.844758862
157.844770512
157.844939213
157.845202025
157.845207825
157.845224825
157.845340513
157.845368463
157.845368550
157.845373062
157.845398000
157.845408925
157.845426137
157.845450438
157.845462125
157.845506737
157.845509313
157.845571875
157.845679488
157.845688525
157.845945225
157.845946212
157.846052963
157.846108112
157.846110337
157.846128488
157.846148913
157.846216088
157.846240787
157.846249650
157.846289375
157.846322225
157.846353188
157.846385625
157.846385750
157.846389212
157.846414713
157.846539775
157.846558425
157.846574062
157.846600787
157.846660888
157.846706112
157.846765300
157.846857500
157.846872025
157.846891113
157.846908800
157.847081850
157.847104275
157.847119287
157.847187550
157.847201550
157.847212900
157.847324963
157.847327512
157.847467525
157.847468625
157.847480388
157.847502913
157.847517587
157.847530638
157.847678288
157.847769575
157.847890062
157.847908913
157.847912150
157.847959650
157.847982137
157.848124238
157.848238250
157.848312450
157.848372813
157.848381525
157.848493625
157.848560650
157.848608337
157.848631200
157.848650313
157.848699400
157.848701575
157.848820725
157.848872050
157.848914912
157.849001100
157.849139675
157.849195512
157.849236838
157.849357487
157.849392575
157.849451200
157.849453213
157.849499563
157.849513650
157.849556325
157.849566063
157.849645575
157.849720125
157.849761450
157.849761600
157.849827263
157.849845825
157.849924550
157.850005412
157.850073825
157.850091600
157.850119525
157.850174187
157.850206800
157.850413175
157.850483350
157.850596838
157.850661438
157.850749225
157.850755275
157.850755500
157.850768075
157.850779713
157.850859425
157.850894262
157.850897600
157.850933625
157.850939362
157.851138888
157.851140388
157.851140488
157.851143188
157.851229638
157.851275575
157.851278388
157.851290737
157.851301375
157.851335300
157.851355987
157.851454150
157.851461375
157.851503613
157.851521862
157.851552675
157.851636138
157.851649125
157.851649288
157.851651337
157.851685387
157.851690263
157.851714400
157.851724900
157.851758388
157.851839063
157.851843513
157.851929063
157.851941200
157.851955213
157.851971462
157.852004300
157.852014975
157.852023100
157.852048100
157.852126050
157.852140600
157.852154475
157.852258987
157.852277262
157.852350300
157.852436388
157.852453975
157.852489550
157.852721050
157.852727525
157.852748450
157.852754925
157.852758500
157.852819138
157.852819613
157.852957087
157.853103637
157.853124800
157.853135800
157.853176687
157.853183763
157.853209575
157.853209875
157.853306312
157.853349737
157.853382475
157.853392375
157.853504713
157.853609325
157.853609412
157.853672200
157.853675550
157.853692825
157.853709900
157.853712250
157.853721613
157.853752612
157.853782125
157.853783287
157.853789188
157.853845125
157.853895913
157.853955762
157.853964013
157.853976425
157.854040688
157.854073350
157.854073850
157.854208513
157.854241763
157.854297350
157.854323175
157.854357637
157.854516425
157.854554750
157.854588138
157.854646387
157.854660950
157.854701812
157.854743675
157.854801550
157.854919887
157.855062412
157.855108550
157.855177137
157.855177925
157.855245887
157.855246050
157.855254338
157.855293200
157.855296762
157.855301663
157.855390588
157.855418512
157.855532587
157.855630125
157.855636713
157.855651050
157.855655200
157.855711862
157.855745975
157.855758888
157.855822787
157.855828325
157.855882125
157.855897688
157.855933537
157.855950587
157.856055088
157.856199425
157.856231150
157.856265288
157.856355400
157.856371562
157.856372913
157.856385950
157.856414987
157.856419425
157.856452762
157.856482350
157.856491600
157.856527838
157.856561250
157.856659475
157.856753637
157.856769300
157.856783500
157.856906837
157.857012938
157.857037600
157.857038325
157.857105762
157.857172513
157.857200975
157.857271875
157.857299563
157.857339238
157.857353963
157.857419137
157.857468075
157.857477088
157.857504800
157.857546775
157.857602537
157.857642688
157.857642825
157.857705550
157.857748375
157.857779700
157.857823950
157.857825137
157.857882650
157.857917650
157.857984488
157.857990075
157.858011763
157.858031138
157.858051775
157.858056550
157.858086750
157.858092900
157.858252062
157.858283462
157.858291100
157.858302012
157.858336063
157.858344362
157.858453462
157.858511088
157.858515400
157.858538213
157.858541038
157.858577962
157.858587925
157.858588800
157.858631938
157.858695313
157.858695912
157.858702850
157.858744650
157.858769250
157.858788450
157.858811550
157.858895600
157.858902737
157.858931050
157.859067512
157.859089963
157.859093887
157.859119313
157.859125337
157.859129663
157.859185013
157.859205387
157.859257738
157.859283062
157.859326888
157.859495713
157.859506837
157.859535625
157.859554300
157.859656338
157.859706525
157.859764162
157.859772063
157.859790438
157.859812887
157.859841475
157.859896725
157.859986950
157.860063513
157.860099500
157.860106987
157.860109862
157.860124350
157.860245937
157.860323738
157.860434137
157.860483787
157.860568075
157.860589700
157.860598337
157.860624725
157.860628575
157.860688550
157.860697575
157.860718338
157.860741588
157.860744837
157.860776988
157.860795013
157.860803125
157.860836975
157.860841050
157.860843738
157.860850750
157.860917338
157.860920025
157.860984912
157.861021013
157.861029487
157.861032975
157.861048063
157.861157225
157.861179125
157.861180738
157.861214350
157.861281287
157.861281362
157.861343000
157.861356137
157.861488063
157.861488775
157.861501225
157.861539937
157.861557062
157.861664475
157.861757000
157.861763500
157.861788200
157.861791775
157.861804075
157.861915325
157.862002462
157.862207662
157.862310750
157.862424038
157.862426925
157.862459925
157.862520088
157.862570575
157.862611837
157.862638875
157.862641513
157.862683013
157.862749500
157.862823413
157.862863513
157.862938687
157.862963600
157.862965188
157.863026150
157.863089412
157.863102037
157.863108638
157.863178500
157.863219975
157.863233113
157.863248588
157.863249200
157.863261738
157.863273088
157.863296762
157.863321762
157.863326288
157.863338113
157.863501475
157.863501612
157.863509887
157.863524475
157.863558262
157.863566712
157.863616388
157.863661475
157.863674137
157.863755300
157.863759600
157.863763200
157.863809050
157.863833850
157.863851675
157.863936013
157.863998938
157.864098950
157.864102788
157.864114263
157.864117025
157.864117300
157.864162725
157.864183575
157.864184763
157.864305788
157.864309800
157.864315312
157.864401375
157.864407250
157.864486700
157.864524862
157.864544838
157.864634062
157.864639525
157.864645375
157.864653850
157.864671575
157.864753912
157.864761000
157.864861250
157.864906350
157.864917025
157.865000737
157.865060737
157.865062312
157.865082825
157.865097187
157.865098262
157.865103387
157.865119488
157.865121587
157.865183387
157.865204487
157.865212488
157.865218737
157.865319438
157.865334063
157.865373150
157.865397175
157.865425437
157.865448587
157.865518138
157.865546362
157.865548600
157.865620113
157.865659425
157.865660975
157.865699475
157.865727300
157.865761962
157.865917575
157.865942825
157.865951700
157.866027363
157.866081012
157.866172262
157.866230487
157.866237662
157.866255975
157.866265125
157.866283313
157.866303500
157.866311362
157.866326813
157.866361863
157.866435238
157.866497950
157.866518550
157.866533587
157.866545087
157.866666175
157.866676550
157.866735525
157.866757775
157.866902563
157.866961013
157.866978588
157.867016150
157.867017275
157.867138250
157.867142662
157.867147500
157.867152587
157.867160475
157.867174175
157.867209863
157.867229737
157.867237600
157.867244863
157.867332213
157.867356562
157.867393300
157.867495850
157.867529150
157.867599925
157.867612150
157.867636450
157.867654313
157.867708800
157.867715550
157.867721913
157.867727600
157.867728075
157.867765612
157.867781250
157.867789450
157.867806550
157.867831950
157.867833325
157.867870463
157.867885850
157.867987100
157.868015213
157.868081225
157.868089013
157.868166775
157.868188587
157.868193100
157.868218762
157.868245438
157.868345912
157.868370688
157.868417100
157.868453287
157.868484712
157.868541075
157.868548613
157.868574925
157.868617412
157.868636550
157.868665137
157.868683613
157.868696312
157.868720062
157.868736337
157.868771262
157.868829775
157.868837138
157.868856275
157.868858112
157.868883325
157.868891413
157.869012225
157.869031600
157.869053450
157.869090462
157.869270100
157.869281675
157.869291763
157.869414400
157.869425487
157.869462150
157.869471012
157.869508263
157.869565250
157.869624000
157.869626025
157.869638600
157.869654962
157.869696400
157.869800787
157.869820625
157.869839275
157.869845712
157.869866700
157.869872563
157.869901425
157.869901550
157.869927475
157.869934662
157.869969913
157.870082188
157.870120375
157.870128325
157.870143350
157.870143437
157.870148737
157.870152262
157.870163813
157.870219125
157.870219225
157.870233213
157.870257625
157.870259412
157.870262700
157.870289713
157.870289800
157.870432625
157.870437337
157.870437975
157.870475763
157.870538737
157.870546437
157.870565938
157.870625787
157.870650863
157.870674438
157.870706500
157.870784400
157.870822250
157.870843300
157.870863300
157.870881200
157.870926088
157.870938488
157.870940762
157.870949425
157.870954813
157.870987050
157.871034775
157.871086100
157.871117237
157.871150400
157.871266762
157.871279587
157.871387750
157.871421287
157.871475013
157.871480137
157.871554050
157.871606650
157.871645025
157.871657800
157.871692712
157.871733438
157.871830963
157.871840287
157.871846750
157.871860750
157.871866463
157.871917700
157.871969500
157.871975625
157.872036863
157.872092950
157.872103800
157.872299237
157.872300550
157.872312612
157.872340888
157.872359687
157.872370650
157.872373487
157.872390375
157.872431700
157.872434212
157.872437650
157.872447962
157.872477950
157.872605037
157.872665662
157.872715700
157.872715875
157.872762862
157.872766175
157.872804325
157.872804425
157.872822700
157.872822988
157.872827150
157.872844075
157.872885663
157.872886325
157.872900913
157.872904375
157.872960450
157.872976413
157.873028138
157.873070813
157.873079500
157.873091000
157.873114313
157.873119725
157.873158625
157.873172687
157.873249563
157.873255650
157.873275788
157.873281425
157.873285925
157.873413275
157.873425163
157.873450225
157.873468350
157.873519400
157.873557775
157.873615200
157.873620262
157.873632825
157.873703075
157.873719325
157.873744025
157.873744650
157.873800725
157.873800862
157.873909875
157.873914788
157.873964200
157.874030325
157.874053825
157.874093063
157.874095587
157.874123250
157.874129012
157.874132812
157.874167088
157.874172437
157.874208400
157.874270787
157.874286275
157.874339738
157.874352638
157.874360925
157.874361350
157.874380300
157.874390900
157.874417825
157.874490162
157.874530350
157.874630575
157.874668275
157.874698537
157.874712225
157.874742525
157.874745212
157.874764663
157.874785412
157.874829463
157.874891875
157.874908150
157.874927412
157.874965788
157.874973288
157.874988250
157.874994238
157.874997925
157.875051912
157.875094000
157.875134000
157.875151463
157.875151775
157.875160300
157.875199650
157.875207888
157.875259537
157.875259637
157.875291900
157.875374975
157.875378987
157.875391587
157.875430500
157.875447450
157.875456662
157.875468550
157.875474425
157.875511075
157.875552737
157.875552887
157.875555563
157.875563850
157.875666425
157.875678037
157.875691300
157.875706662
157.875718662
157.875734387
157.875746325
157.875756900
157.875834312
157.875869800
157.875961425
157.876028825
157.876045763
157.876054213
157.876058962
157.876135387
157.876174338
157.876227100
157.876325938
157.876333762
157.876339887
157.876398725
157.876456388
157.876475637
157.876514675
157.876564013
157.876573762
157.876584012
157.876589425
157.876590300
157.876691800
157.876824987
157.876890775
157.876998850
157.877102525
157.877105675
157.877127387
157.877162500
157.877169750
157.877186025
157.877214025
157.877214162
157.877277975
157.877280037
157.877358437
157.877381912
157.877405750
157.877418363
157.877441225
157.877469263
157.877477237
157.877504475
157.877575750
157.877650338
157.877709050
157.877824763
157.877854225
157.877857350
157.877923475
157.877939750
157.878027162
157.878028863
157.878100338
157.878154513
157.878244163
157.878276650
157.878348125
157.878379787
157.878399513
157.878459800
157.878507075
157.878540850
157.878597350
157.878599463
157.878600113
157.878654412
157.878680650
157.878681237
157.878854537
157.878885688
157.878926337
157.878933837
157.879056137
157.879056238
157.879097263
157.879115150
157.879150000
157.879153525
157.879186775
157.879203675
157.879206425
157.879219575
157.879290862
157.879294350
157.879296300
157.879381712
157.879382937
157.879392425
157.879418988
157.879420575
157.879444650
157.879468850
157.879477625
157.879499063
157.879591288
157.879610512
157.879620687
157.879707150
157.879729137
157.879767500
157.879816625
157.879848613
157.879857963
157.879858187
157.879888588
157.879929763
157.879943237
157.879983687
157.880015325
157.880094862
157.880291913
157.880353238
157.880468812
157.880481013
157.880541850
157.880610013
157.880717062
157.880743088
157.880751087
157.880777775
157.880780063
157.880780150
157.880797050
157.880838087
157.880972875
157.880985012
157.881065713
157.881109313
157.881131600
157.881162425
157.881164125
157.881211025
157.881331825
157.881341888
157.881369350
157.881451625
157.881488025
157.881520450
157.881528625
157.881545575
157.881600550
157.881631875
157.881693762
157.881749750
157.881775438
157.881775525
157.881872825
157.881888337
157.881906187
157.881906275
157.881921763
157.881928650
157.881937500
157.882043400
157.882078087
157.882078175
157.882184037
157.882335200
157.882353037
157.882512687
157.882563750
157.882634887
157.882634975
157.882646775
157.882700000
157.882836850
157.882845812
157.882859400
157.882953875
157.882977950
157.883024975
157.883031850
157.883045837
157.883118475
157.883138438
157.883190200
157.883312762
157.883313450
157.883316750
157.883324888
157.883395638
157.883397425
157.883410500
157.883485262
157.883536725
157.883635763
157.883781062
157.883781150
157.883833550
157.883881763
157.883886450
157.883891375
157.883910600
157.883911437
157.884001662
157.884149800
157.884168563
157.884169100
157.884218812
157.884221913
157.884222200
157.884257475
157.884267525
157.884267612
157.884271313
157.884304475
157.884332088
157.884389575
157.884435537
157.884516100
157.884536525
157.884591312
157.884606550
157.884674775
157.884686988
157.884788937
157.884817075
157.884867187
157.884885537
157.884927275
157.884932637
157.884999387
157.885016975
157.885043488
157.885070925
157.885123975
157.885145312
157.885180962
157.885181063
157.885187412
157.885204388
157.885204612
157.885244588
157.885363300
157.885442112
157.885489275
157.885512637
157.885522125
157.885571950
157.885635575
157.885659688
157.885697537
157.885715575
157.885715675
157.885724863
157.885756025
157.885763700
157.885772975
157.885844375
157.885866100
157.885876913
157.885885588
157.885932050
157.885932950
157.886187375
157.886304438
157.886341563
157.886348925
157.886443675
157.886446025
157.886470925
157.886501563
157.886514875
157.886544762
157.886548000
157.886550175
157.886676350
157.886749125
157.886766338
157.886775288
157.886862875
157.886874987
157.886879725
157.886879825
157.886896737
157.887006862
157.887031725
157.887060825
157.887326850
157.887331138
157.887347625
157.887368512
157.887383975
157.887440787
157.887475150
157.887542887
157.887608688
157.887611425
157.887654750
157.887747262
157.887792362
157.887815900
157.887825825
157.887993500
157.888002688
157.888002812
157.888003637
157.888023525
157.888087262
157.888087388
157.888087475
157.888189563
157.888205325
157.888248288
157.888265712
157.888291050
157.888291300
157.888292438
157.888317150
157.888327850
157.888336950
157.888520575
157.888565450
157.888574150
157.888590013
157.888718937
157.888729038
157.888756562
157.888769825
157.888789875
157.888830450
157.888969650
157.888988450
157.888988912
157.889029838
157.889036912
157.889159162
157.889270987
157.889320862
157.889363825
157.889364288
157.889382875
157.889517313
157.889537925
157.889607400
157.889759637
157.889775700
157.889799100
157.889812850
157.889814763
157.889832238
157.889845800
157.889869925
157.890103750
157.890131812
157.890260325
157.890263275
157.890335100
157.890351800
157.890367575
157.890435962
157.890447350
157.890525550
157.890531675
157.890554625
157.890583800
157.890583887
157.890590013
157.890636900
157.890716462
157.890727537
157.890946000
157.890998263
157.891064312
157.891100488
157.891122300
157.891191563
157.891312175
157.891334863
157.891462163
157.891503675
157.891509325
157.891521000
157.891552962
157.891605175
157.891613213
157.891709525
157.891712912
157.891719338
157.891752800
157.891859675
157.891886562
157.892026937
157.892080175
157.892096912
157.892135175
157.892198888
157.892207200
157.892210475
157.892222275
157.892268662
157.892276162
157.892360225
157.892386925
157.892458650
157.892466337
157.892466550
157.892521950
157.892555563
157.892666050
157.892692275
157.892721763
157.892753212
157.892797412
157.892801238
157.892801325
157.892802888
157.892813888
157.892836400
157.892875062
157.892960300
157.892967450
157.893042325
157.893064412
157.893101838
157.893132012
157.893162325
157.893312538
157.893338288
157.893356925
157.893374050
157.893446100
157.893449938
157.893601175
157.893611125
157.893658212
157.893673200
157.893694262
157.893758925
157.893796850
157.893899487
157.893912263
157.893927212
157.893940600
157.893967550
157.893978775
157.893981362
157.894061550
157.894081487
157.894086063
157.894208975
157.894300388
157.894311450
157.894326750
157.894429763
157.894447563
157.894514687
157.894544150
157.894585050
157.894605388
157.894609600
157.894630938
157.894631250
157.894668600
157.894724263
157.894842813
157.894962187
157.894971950
157.895006825
157.895007338
157.895116013
157.895136900
157.895203538
157.895267362
157.895311813
157.895334275
157.895346300
157.895384562
157.895394500
157.895448000
157.895486587
157.895497375
157.895509562
157.895522838
157.895568075
157.895659400
157.895667412
157.895682362
157.895717738
157.895770675
157.895776437
157.895801600
157.895855187
157.895939475
157.895983925
157.895996175
157.896013337
157.896137325
157.896216912
157.896234862
157.896238225
157.896269937
157.896295063
157.896326862
157.896339388
157.896339987
157.896341900
157.896378675
157.896417375
157.896462337
157.896462975
157.896488475
157.896518687
157.896527425
157.896568825
157.896590800
157.896689337
157.896745975
157.896777225
157.896824750
157.896841675
157.896880400
157.896937900
157.896948450
157.897031737
157.897039175
157.897039587
157.897057750
157.897059337
157.897100588
157.897158187
157.897233250
157.897244925
157.897274425
157.897274512
157.897283500
157.897326088
157.897440375
157.897500662
157.897688388
157.897704000
157.897773300
157.897786287
157.897787525
157.897874613
157.897894700
157.897939538
157.897943613
157.897983150
157.897990825
157.898040262
157.898067562
157.898104462
157.898104537
157.898147600
157.898201275
157.898278662
157.898291562
157.898402887
157.898678150
157.898833150
157.899125600
157.899143938
157.899210138
157.899226375
157.899372300
157.899611862
157.899622900
157.899679625
157.899687263
157.899695562
157.899722712
157.899793037
157.899823188
157.899916013
157.899971025
157.900039612
157.900072150
157.900134450
157.900208675
157.900236312
157.900262350
157.900263725
157.900323675
157.900346463
157.900357337
157.900422950
157.900513875
157.900536163
157.900547400
157.900598338
157.900601200
157.900620013
157.900759612
157.900763512
157.900768925
157.900793738
157.900802025
157.900830200
157.900919550
157.900934725
157.900990587
157.901023275
157.901028137
157.901028825
157.901067175
157.901192638
157.901360187
157.901361200
157.901420300
157.901434013
157.901486950
157.901505563
157.901526937
157.901563138
157.901652937
157.901764837
157.901782275
157.901950000
157.901982625
157.902027050
157.902029913
157.902121650
157.902159650
157.902177862
157.902186763
157.902221150
157.902378938
157.902381787
157.902449212
157.902471075
157.902509350
157.902562687
157.902622550
157.902659737
157.902849113
157.902980250
157.903048300
157.903064425
157.903137187
157.903175625
157.903271825
157.903305687
157.903362875
157.903402263
157.903483600
157.903531813
157.903534012
157.903658425
157.903671725
157.903680337
157.903713363
157.903747250
157.903877838
157.903947550
157.903998812
157.904073063
157.904116713
157.904128450
157.904182563
157.904210000
157.904216738
157.904218463
157.904284362
157.904284588
157.904289600
157.904330488
157.904359787
157.904362637
157.904367575
157.904463937
157.904552562
157.904612437
157.904673625
157.904696712
157.904696900
157.904697425
157.904702050
157.904730513
157.904829650
157.904839450
157.904896138
157.904901362
157.904904187
157.904920737
157.904927687
157.905015200
157.905022487
157.905033513
157.905165737
157.905204862
157.905240500
157.905277775
157.905278388
157.905317900
157.905386238
157.905428913
157.905544725
157.905593150
157.905615713
157.905718175
157.905818138
157.905818288
157.905820213
157.905822162
157.905830912
157.905875100
157.905875863
157.906076450
157.906132163
157.906191975
157.906207200
157.906218838
157.906251938
157.906279625
157.906280025
157.906360125
157.906524125
157.906524612
157.906575850
157.906590838
157.906603050
157.906606700
157.906609712
157.906653350
157.906743800
157.906803200
157.906808587
157.906855162
157.906896588
157.906918075
157.907054037
157.907098850
157.907105375
157.907118387
157.907183363
157.907226538
157.907266913
157.907323875
157.907495863
157.907559175
157.907767400
157.907862800
157.907873250
157.907931075
157.907991288
157.907992150
157.908004288
157.908015375
157.908028263
157.908114625
157.908119925
157.908140113
157.908152338
157.908179012
157.908227500
157.908228713
157.908276263
157.908294150
157.908302000
157.908387138
157.908417687
157.908438913
157.908470875
157.908503738
157.908568050
157.908600012
157.908649675
157.908651300
157.908660900
157.908794450
157.908798375
157.908826513
157.908915875
157.908965112
157.909109962
157.909144988
157.909262087
157.909266162
157.909283687
157.909285700
157.909351413
157.909354788
157.909378025
157.909392575
157.909461350
157.909484700
157.909511425
157.909528125
157.909562350
157.909611538
157.909673988
157.909734388
157.909743175
157.909778350
157.909830588
157.909898188
157.909938675
157.909953538
157.909987637
157.910002750
157.910141975
157.910375050
157.910382037
157.910393462
157.910398163
157.910412412
157.910425700
157.910464813
157.910544725
157.910555088
157.910573525
157.910579937
157.910582963
157.910610375
157.910778362
157.910784275
157.910812813
157.910861488
157.910873613
157.910901700
157.910906800
157.910959875
157.910973488
157.910983725
157.911001212
157.911015325
157.911029238
157.911055500
157.911318263
157.911378738
157.911398950
157.911443913
157.911453862
157.911462350
157.911506100
157.911523100
157.911552412
157.911559362
157.911603662
157.911691325
157.911807288
157.911875337
157.911881188
157.911947750
157.911948537
157.911949150
157.911952287
157.912018075
157.912041325
157.912044837
157.912078562
157.912162875
157.912220325
157.912260275
157.912265512
157.912323213
157.912335813
157.912350100
157.912364175
157.912405025
157.912419425
157.912454225
157.912463975
157.912612488
157.912649537
157.912672900
157.912689938
157.912786038
157.912840350
157.912857600
157.912947625
157.912981487
157.912989412
157.913100575
157.913102237
157.913114812
157.913117188
157.913160763
157.913170688
157.913191525
157.913206387
157.913225138
157.913243000
157.913265688
157.913283275
157.913309988
157.913316437
157.913446338
157.913449075
157.913464087
157.913492313
157.913530375
157.913543938
157.913619650
157.913685787
157.913742138
157.913753975
157.913766975
157.913797913
157.913819325
157.913835950
157.913837150
157.914019400
157.914067262
157.914124112
157.914125563
157.914385813
157.914431975
157.914614562
157.914646875
157.914649838
157.914666813
157.914751712
157.914803975
157.914874962
157.914875088
157.914927987
157.915006662
157.915034387
157.915209887
157.915305287
157.915366887
157.915403263
157.915407262
157.915409063
157.915430275
157.915477713
157.915512337
157.915530612
157.915639913
157.915647138
157.915717737
157.915759625
157.915799838
157.915800488
157.915838063
157.915855150
157.915860675
157.915883562
157.915894300
157.915910938
157.915925775
157.915986675
157.915989838
157.916002013
157.916031525
157.916031613
157.916063250
157.916072200
157.916115625
157.916166125
157.916203312
157.916228700
157.916290575
157.916303850
157.916353550
157.916360475
157.916423525
157.916513563
157.916574263
157.916618787
157.916661038
157.916693000
157.916733263
157.916746925
157.916753175
157.916763975
157.916776075
157.916802225
157.916803475
157.916834700
157.916843875
157.916859300
157.916877175
157.916895250
157.916917388
157.917082588
157.917128500
157.917239438
157.917344862
157.917347638
157.917372825
157.917433050
157.917440712
157.917450675
157.917492850
157.917528100
157.917554550
157.917560437
157.917590950
157.917605463
157.917660563
157.917663350
157.917701225
157.917748000
157.917752087
157.917790838
157.917790938
157.917818813
157.917845075
157.918021837
157.918056688
157.918103712
157.918214825
157.918290125
157.918299650
157.918416775
157.918481538
157.918622500
157.918646975
157.918677650
157.918763138
157.918804825
157.918811963
157.918880712
157.918968200
157.918980350
157.919005113
157.919046850
157.919085913
157.919126012
157.919127363
157.919216350
157.919230800
157.919280313
157.919419025
157.919440363
157.919460912
157.919518238
157.919540775
157.919561612
157.919585750
157.919700138
157.919713350
157.919713462
157.919758900
157.919829563
157.919863525
157.919888087
157.920032300
157.920035925
157.920061562
157.920076625
157.920088800
157.920121413
157.920162400
157.920177088
157.920179187
157.920199037
157.920305425
157.920363187
157.920392037
157.920439650
157.920533475
157.920599850
157.920630512
157.920636013
157.920657863
157.920658400
157.920660863
157.920674838
157.920677937
157.920827763
157.920842813
157.920844900
157.920865425
157.920873950
157.920897125
157.920938125
157.920978450
157.920990950
157.921007438
157.921013025
157.921056625
157.921083512
157.921189075
157.921190325
157.921218662
157.921218750
157.921267725
157.921267812
157.921279975
157.921381600
157.921398063
157.921444912
157.921521087
157.921521187
157.921521262
157.921521337
157.921549763
157.921566825
157.921597375
157.921618075
157.921689425
157.921769050
157.921829275
157.921891612
157.921983400
157.922064638
157.922076500
157.922087900
157.922151150
157.922182100
157.922220250
157.922234075
157.922331638
157.922359363
157.922394625
157.922409375
157.922482387
157.922566250
157.922592850
157.922593200
157.922773325
157.922787175
157.922877975
157.922913937
157.922958825
157.922963625
157.922968500
157.923002450
157.923015937
157.923068338
157.923088675
157.923101188
157.923122550
157.923124975
157.923168337
157.923169438
157.923338125
157.923463250
157.923523462
157.923543400
157.923586737
157.923591262
157.923620375
157.923676350
157.923769937
157.923850012
157.923875888
157.924083562
157.924098300
157.924125375
157.924141937
157.924206825
157.924307763
157.924341400
157.924357563
157.924471288
157.924547112
157.924547200
157.924632288
157.924706450
157.924839450
157.924978963
157.925004475
157.925005850
157.925321325
157.925349125
157.925380362
157.925392088
157.925443487
157.925448963
157.925459425
157.925492600
157.925493112
157.925493862
157.925539900
157.925576638
157.925724462
157.925796350
157.925840475
157.925890762
157.925898700
157.925930687
157.926050850
157.926068725
157.926116750
157.926181800
157.926188175
157.926276775
157.926290137
157.926344038
157.926353113
157.926359650
157.926423363
157.926515787
157.926553525
157.926555725
157.926559913
157.926571100
157.926581413
157.926709375
157.926710287
157.926714162
157.926721138
157.926721287
157.926823500
157.926913425
157.926951188
157.927021188
157.927092000
157.927118113
157.927139800
157.927183950
157.927236500
157.927287325
157.927336237
157.927367837
157.927512912
157.927670100
157.927680175
157.927689787
157.927775887
157.927960738
157.927962800
157.928038738
157.928110538
157.928137988
157.928150725
157.928179637
157.928233337
157.928295150
157.928328150
157.928371113
157.928471487
157.928472300
157.928485375
157.928539113
157.928598887
157.928654513
157.928672525
157.928707125
157.928738138
157.928775137
157.928791050
157.928865275
157.928866787
157.929143012
157.929157263
157.929211450
157.929250062
157.929250175
157.929295625
157.929417700
157.929430113
157.929433400
157.929450125
157.929450950
157.929485288
157.929545262
157.929639688
157.929645075
157.929713988
157.929802413
157.929820012
157.929884050
157.929895413
157.929907050
157.929971100
157.930002750
157.930015550
157.930063000
157.930066238
157.930105513
157.930135613
157.930136000
157.930136075
157.930233725
157.930243475
157.930251075
157.930278000
157.930312213
157.930330675
157.930368275
157.930376525
157.930376650
157.930452725
157.930491550
157.930508075
157.930809125
157.930834800
157.930834975
157.930857275
157.930943512
157.930989262
157.930992737
157.931007563
157.931028487
157.931054975
157.931093113
157.931175875
157.931196475
157.931358738
157.931420637
157.931433812
157.931479637
157.931479725
157.931499712
157.931532300
157.931608012
157.931624887
157.931627825
157.931656075
157.931779775
157.931801237
157.931887112
157.931887437
157.931888000
157.931898913
157.931899325
157.931906125
157.931906287
157.931945800
157.931961737
157.931989550
157.931997488
157.932025825
157.932058625
157.932132275
157.932137813
157.932169750
157.932216288
157.932349875
157.932384100
157.932388013
157.932473750
157.932546912
157.932599788
157.932732738
157.932764663
157.932865600
157.933017150
157.933023712
157.933049650
157.933058425
157.933197012
157.933281650
157.933300912
157.933546575
157.933653738
157.933656388
157.933704050
157.933709338
157.933739950
157.933747750
157.933819550
157.933837525
157.933937862
157.933938563
157.933945137
157.933956050
157.933987288
157.933988775
157.933991125
157.933994362
157.934004175
157.934017262
157.934095837
157.934126950
157.934127488
157.934155662
157.934200125
157.934272462
157.934287087
157.934299750
157.934325675
157.934326600
157.934330625
157.934379863
157.934440450
157.934491150
157.934513587
157.934513675
157.934534213
157.934545713
157.934546900
157.934576775
157.934666525
157.934689888
157.934710525
157.934769888
157.934775575
157.934826500
157.934876038
157.934896563
157.934906687
157.934937112
157.934946850
157.934981400
157.935045113
157.935106775
157.935119413
157.935173888
157.935221963
157.935262775
157.935293188
157.935321275
157.935323650
157.935338575
157.935341225
157.935379100
157.935439938
157.935627850
157.935652600
157.935841038
157.935884325
157.935974762
157.936018738
157.936036562
157.936072350
157.936124688
157.936164750
157.936190250
157.936285812
157.936301700
157.936306712
157.936423875
157.936527475
157.936614612
157.936717512
157.936718600
157.936742788
157.936818362
157.936934525
157.937031100
157.937032063
157.937032888
157.937186212
157.937240450
157.937273887
157.937286288
157.937340138
157.937516362
157.937570387
157.937574412
157.937673663
157.937742612
157.937755463
157.937814925
157.937843625
157.937882350
157.937917013
157.937943300
157.937946400
157.937950863
157.937979075
157.937983038
157.937985975
157.937999425
157.938175237
157.938183775
157.938192787
157.938232650
157.938295825
157.938347187
157.938352662
157.938411450
157.938448887
157.938469850
157.938470088
157.938592013
157.938604400
157.938693062
157.938705250
157.938791388
157.938865975
157.938894188
157.938951525
157.939072512
157.939084912
157.939117288
157.939199825
157.939215950
157.939241125
157.939276325
157.939292887
157.939340775
157.939345137
157.939390363
157.939407350
157.939411000
157.939425562
157.939466175
157.939548050
157.939556463
157.939602725
157.939711413
157.939748288
157.939778287
157.939860487
157.939907463
157.939974700
157.939994350
157.940031025
157.940373137
157.940450975
157.940497088
157.940497663
157.940513375
157.940603775
157.940643562
157.940833862
157.940852150
157.940937063
157.940958375
157.940963038
157.941072150
157.941078825
157.941104887
157.941218338
157.941239100
157.941239663
157.941253588
157.941274612
157.941331413
157.941418600
157.941434200
157.941452450
157.941473400
157.941522037
157.941523150
157.941573113
157.941654188
157.941666887
157.941674000
157.941681700
157.941706863
157.941730975
157.941732200
157.941740563
157.941762463
157.941835588
157.941846525
157.941879300
157.941887100
157.941967825
157.941974612
157.941975175
157.941997650
157.942047500
157.942077000
157.942098012
157.942104637
157.942110888
157.942150988
157.942173438
157.942216137
157.942262275
157.942302288
157.942375125
157.942386700
157.942401112
157.942409425
157.942410000
157.942480325
157.942480687
157.942500800
157.942539063
157.942545075
157.942598750
157.942623600
157.942704650
157.942712712
157.942961500
157.943027125
157.943071200
157.943370862
157.943442538
157.943522250
157.943654075
157.943656175
157.943678662
157.943685738
157.943694663
157.943712000
157.943805725
157.943821300
157.943821400
157.943853050
157.943939275
157.944022975
157.944036937
157.944071675
157.944113975
157.944119338
157.944189513
157.944230337
157.944240237
157.944258063
157.944313775
157.944332912
157.944505037
157.944588500
157.944650387
157.944674163
157.944707550
157.944826038
157.944862863
157.944917100
157.944975200
157.945067037
157.945070975
157.945103963
157.945133625
157.945196388
157.945203163
157.945260687
157.945269200
157.945275525
157.945343337
157.945381338
157.945448150
157.945458062
157.945504350
157.945646038
157.945712675
157.945740662
157.945754537
157.945792850
157.945814512
157.945847500
157.945856975
157.945858400
157.945899062
157.945932400
157.945936625
157.945999062
157.946118450
157.946175162
157.946294650
157.946295475
157.946376713
157.946398600
157.946422837
157.946429475
157.946464250
157.946473287
157.946502863
157.946550275
157.946629662
157.946638662
157.946645462
157.946782050
157.946828063
157.946845250
157.946938775
157.946945462
157.946952525
157.946986100
157.946991725
157.947156987
157.947249750
157.947250163
157.947264813
157.947320313
157.947325700
157.947328438
157.947374425
157.947394263
157.947521475
157.947553975
157.947598500
157.947669950
157.947783700
157.947835675
157.947879613
157.947974550
157.947990263
157.948015850
157.948144138
157.948237850
157.948255138
157.948314863
157.948405587
157.948430513
157.948462788
157.948574237
157.948635112
157.948773275
157.948808250
157.948841012
157.948869387
157.948884200
157.948890788
157.948943488
157.948972562
157.948996650
157.949022262
157.949030675
157.949057900
157.949196775
157.949203150
157.949206050
157.949300950
157.949390663
157.949390800
157.949461650
157.949533688
157.949551437
157.949552737
157.949696975
157.949707212
157.949772188
157.949804137
157.949817900
157.949878337
157.949883663
157.949883750
157.949889275
157.949899325
157.949899500
157.949906075
157.949934162
157.949964625
157.950006550
157.950012388
157.950027912
157.950044287
157.950055825
157.950137937
157.950194800
157.950200812
157.950225125
157.950265237
157.950265312
157.950310125
157.950411275
157.950504612
157.950539063
157.950581075
157.950653600
157.950653750
157.950710687
157.950726463
157.950776512
157.950826438
157.950891238
157.950946112
157.950962812
157.950989313
157.951096500
157.951136712
157.951195587
157.951230087
157.951289013
157.951346375
157.951417687
157.951480800
157.951640637
157.951682550
157.951780550
157.951833687
157.951880512
157.951914337
157.951927425
157.952083138
157.952151762
157.952173550
157.952265750
157.952393650
157.952492925
157.952544862
157.952558125
157.952561062
157.952649288
157.952694600
157.952721413
157.952808113
157.952834525
157.952854237
157.952857075
157.952864688
157.953010875
157.953037100
157.953046375
157.953060738
157.953214688
157.953233912
157.953245213
157.953247600
157.953258475
157.953294300
157.953328387
157.953328700
157.953336975
157.953397425
157.953520237
157.953574600
157.953672100
157.953702588
157.953737988
157.953759775
157.953795325
157.953831963
157.953946575
157.953985762
157.954083600
157.954127250
157.954141112
157.954171425
157.954182375
157.954185088
157.954277937
157.954296625
157.954298212
157.954462888
157.954478962
157.954533438
157.954600900
157.954643863
157.954707112
157.954745712
157.954758250
157.954796750
157.954939988
157.954962013
157.955003075
157.955038700
157.955070075
157.955157163
157.955193012
157.955205213
157.955391100
157.955485463
157.955489363
157.955506612
157.955556237
157.955611625
157.955724887
157.955757613
157.955765988
157.955844300
157.955866912
157.955887388
157.956039175
157.956093987
157.956094200
157.956151100
157.956193213
157.956218975
157.956236138
157.956282000
157.956294950
157.956346350
157.956448763
157.956454625
157.956456737
157.956550175
157.956555750
157.956640163
157.956700612
157.956794350
157.956832937
157.956845950
157.956904600
157.956911888
157.956940975
157.956963550
157.957014163
157.957020250
157.957042538
157.957089887
157.957101650
157.957114300
157.957177400
157.957197675
157.957215675
157.957314400
157.957368688
157.957419512
157.957503637
157.957525662
157.957539550
157.957657788
157.957663913
157.957698488
157.957754563
157.957789950
157.957897825
157.957983738
157.957983850
157.958019575
157.958079550
157.958152375
157.958175788
157.958208475
157.958229512
157.958278388
157.958309912
157.958343988
157.958352450
157.958406212
157.958418763
157.958471513
157.958473325
157.958550000
157.958551050
157.958552900
157.958579187
157.958664287
157.958678825
157.958696025
157.958712787
157.958716113
157.958720462
157.958731725
157.958779750
157.958786725
157.958817713
157.958858700
157.959031437
157.959038763
157.959117025
157.959199238
157.959219537
157.959265900
157.959266925
157.959307588
157.959362787
157.959804025
157.959834887
157.959861638
157.959908862
157.959930888
157.959945000
157.959983800
157.960124650
157.960124762
157.960128075
157.960151650
157.960203638
157.960281912
157.960291087
157.960433050
157.960458687
157.960586775
157.960612637
157.960715300
157.960724925
157.960761313
157.960781637
157.960786313
157.960816913
157.960821450
157.960854400
157.960866113
157.960889450
157.960903162
157.960945587
157.961017088
157.961021250
157.961042675
157.961118650
157.961130838
157.961170012
157.961301275
157.961322325
157.961327687
157.961390750
157.961417875
157.961440925
157.961520100
157.961547212
157.961659088
157.961738225
157.961818088
157.961917688
157.961932450
157.961941163
157.961991050
157.962088563
157.962093475
157.962105863
157.962116875
157.962123612
157.962129425
157.962136775
157.962210950
157.962269413
157.962369887
157.962385412
157.962412075
157.962554362
157.962815788
157.962821937
157.962862325
157.962905262
157.962921125
157.962952025
157.963003437
157.963062925
157.963074975
157.963103787
157.963166900
157.963207250
157.963370338
157.963513688
157.963540250
157.963563563
157.963563787
157.963592987
157.963659250
157.963744375
157.963776600
157.963791800
157.963802725
157.963918750
157.963935413
157.963998837
157.964016875
157.964066675
157.964129000
157.964145312
157.964159212
157.964173300
157.964231937
157.964299313
157.964393912
157.964450350
157.964475212
157.964476375
157.964609400
157.964699050
157.964761300
157.964770612
157.964771262
157.964841575
157.964846650
157.964903000
157.965101213
157.965190875
157.965209475
157.965227475
157.965234500
157.965269775
157.965300988
157.965319550
157.965352663
157.965375862
157.965455937
157.965482500
157.965638800
157.965644462
157.965669338
157.965674438
157.965830000
157.965835237
157.965866100
157.965906825
157.965961212
157.966064875
157.966097137
157.966120437
157.966179187
157.966202475
157.966247250
157.966264475
157.966463487
157.966474538
157.966558112
157.966574737
157.966609087
157.966648275
157.966668737
157.966706687
157.966721138
157.966731500
157.966842963
157.966924150
157.967039637
157.967043362
157.967061712
157.967061800
157.967095650
157.967111563
157.967111638
157.967132088
157.967136325
157.967152212
157.967164263
157.967228388
157.967245988
157.967351538
157.967439662
157.967492475
157.967599113
157.967634325
157.967635200
157.967859275
157.967884550
157.967933800
157.968031513
157.968049000
157.968075913
157.968317700
157.968320925
157.968443950
157.968488200
157.968497500
157.968550437
157.968572013
157.968578438
157.968607338
157.968658763
157.968682938
157.968707913
157.968781725
157.968868525
157.968871125
157.968951625
157.968965600
157.968985613
157.969026175
157.969111800
157.969404688
157.969489412
157.969840500
157.969890887
157.969966175
157.970169950
157.970237763
157.970272937
157.970324812
157.970366475
157.970428325
157.970489187
157.970514762
157.970523762
157.970581863
157.970636112
157.970734612
157.970793138
157.970858150
157.970871525
157.970957663
157.970991875
157.971088938
157.971127850
157.971130725
157.971145688
157.971158150
157.971177662
157.971178087
157.971208800
157.971320025
157.971383412
157.971419838
157.971425025
157.971450050
157.971566838
157.971656250
157.971703225
157.971736037
157.971747950
157.971834575
157.971972525
157.971979175
157.971979263
157.972004250
157.972022775
157.972084475
157.972088300
157.972194350
157.972211837
157.972240350
157.972261700
157.972305475
157.972323588
157.972467112
157.972492475
157.972555387
157.972574412
157.972578200
157.972582475
157.972582563
157.972719525
157.972732512
157.972812363
157.972888012
157.972973612
157.973037288
157.973200525
157.973241400
157.973259012
157.973262538
157.973280862
157.973339300
157.973340487
157.973402975
157.973512050
157.973616112
157.973723087
157.973725475
157.973771850
157.973788000
157.973814587
157.973814688
157.973825375
157.973837137
157.973889450
157.973988025
157.974053425
157.974068913
157.974146050
157.974160000
157.974213413
157.974296850
157.974318213
157.974342275
157.974391225
157.974543087
157.974553575
157.974629700
157.974686762
157.974744537
157.974753637
157.974755687
157.974776375
157.974797137
157.974808075
157.974808188
157.974846275
157.974855738
157.974886600
157.975020162
157.975058187
157.975144750
157.975191712
157.975198400
157.975219800
157.975245688
157.975271962
157.975318750
157.975378400
157.975381113
157.975489100
157.975601963
157.975602613
157.975698462
157.975792900
157.975800800
157.975846825
157.975858975
157.975877062
157.975878887
157.976006450
157.976086713
157.976227425
157.976432300
157.976487687
157.976696925
157.976753950
157.976849075
157.976866712
157.977036525
157.977079225
157.977111888
157.977128400
157.977128588
157.977141512
157.977152125
157.977160088
157.977226800
157.977241513
157.977325925
157.977343088
157.977509250
157.977509338
157.977563825
157.977570575
157.977605112
157.977635187
157.977715388
157.977718638
157.977830813
157.977837988
157.978006637
157.978025775
157.978060675
157.978183412
157.978294613
157.978304500
157.978313762
157.978314425
157.978336300
157.978361412
157.978372012
157.978544663
157.978545237
157.978615287
157.978767288
157.978841187
157.978923225
157.978924200
157.978927300
157.978948325
157.979032488
157.979109663
157.979137313
157.979166362
157.979189862
157.979201163
157.979255600
157.979259738
157.979273963
157.979319688
157.979404612
157.979417837
157.979433887
157.979456787
157.979481563
157.979653675
157.979676825
157.979791125
157.979801750
157.979858475
157.979983375
157.979993288
157.979993425
157.980037012
157.980062750
157.980090875
157.980127925
157.980167462
157.980282450
157.980333725
157.980374250
157.980408512
157.980495275
157.980526037
157.980571462
157.980605913
157.980642837
157.980674775
157.980674913
157.980678362
157.980680438
157.980749500
157.980751550
157.980951875
157.980952513
157.981129563
157.981134787
157.981167188
157.981209963
157.981262000
157.981330488
157.981395238
157.981395325
157.981445912
157.981518025
157.981518312
157.981552513
157.981575325
157.981635000
157.981643238
157.981643725
157.981670213
157.981692225
157.981782275
157.981826700
157.981931525
157.981931613
157.982034450
157.982073150
157.982173338
157.982200987
157.982244162
157.982285638
157.982290087
157.982317100
157.982355100
157.982389488
157.982426850
157.982473625
157.982496562
157.982520312
157.982569225
157.982617237
157.982630350
157.982724712
157.982724813
157.982755500
157.982768437
157.982921425
157.983009888
157.983020800
157.983035938
157.983124887
157.983151063
157.983280363
157.983282637
157.983296338
157.983427863
157.983593150
157.983611612
157.983667712
157.983673262
157.983759013
157.983790338
157.983793225
157.983924987
157.983971150
157.984006575
157.984029838
157.984031362
157.984041750
157.984065000
157.984112000
157.984155675
157.984164787
157.984175362
157.984205538
157.984215175
157.984274913
157.984317375
157.984391625
157.984437762
157.984454625
157.984708425
157.984708875
157.984762875
157.984860737
157.984863225
157.984914038
157.984918287
157.984924025
157.984985513
157.985106387
157.985138038
157.985160750
157.985251150
157.985329725
157.985422200
157.985467250
157.985520000
157.985526787
157.985569200
157.985594488
157.985619112
157.985626625
157.985702113
157.985849487
157.985864275
157.985901875
157.985921925
157.986071925
157.986113800
157.986284475
157.986287963
157.986374250
157.986414400
157.986442288
157.986520800
157.986575200
157.986610563
157.986662300
157.986707338
157.986729688
157.986908688
157.986985400
157.986991862
157.987049612
157.987163538
157.987173587
157.987181338
157.987208538
157.987287437
157.987290688
157.987296050
157.987297762
157.987305875
157.987354012
157.987478525
157.987492487
157.987656075
157.987785562
157.987838737
157.987878037
157.987879275
157.988045188
157.988100650
157.988164937
157.988186525
157.988239437
157.988272200
157.988272287
157.988287687
157.988339850
157.988346950
157.988354875
157.988358550
157.988414312
157.988456587
157.988480650
157.988528800
157.988584788
157.988645425
157.988645675
157.988665537
157.988669463
157.988693275
157.989007138
157.989155350
157.989170812
157.989253712
157.989257288
157.989257963
157.989284725
157.989343813
157.989361062
157.989396425
157.989456287
157.989554550
157.989647600
157.989700338
157.989732375
157.989774463
157.989818275
157.989821638
157.989854613
157.989907612
157.989931412
157.989943625
157.989959613
157.990013800
157.990021437
157.990081575
157.990190437
157.990235738
157.990253500
157.990258400
157.990293762
157.990306162
157.990311588
157.990335063
157.990408038
157.990439963
157.990530213
157.990553312
157.990564638
157.990646850
157.990713650
157.990741788
157.990877888
157.990884750
157.990892325
157.990980888
157.991045638
157.991049363
157.991108400
157.991121137
157.991147937
157.991157612
157.991175925
157.991178225
157.991271775
157.991336000
157.991417087
157.991441275
157.991442275
157.991442350
157.991442837
157.991509938
157.991542012
157.991545788
157.991554325
157.991556013
157.991562450
157.991563175
157.991591850
157.991636663
157.991759600
157.991776488
157.991908075
157.992031075
157.992163625
157.992188150
157.992242263
157.992243100
157.992391225
157.992493175
157.992565900
157.992637962
157.992698262
157.992710850
157.992747187
157.992760013
157.992761938
157.992764513
157.992820112
157.992829763
157.992893425
157.992960087
157.993019662
157.993137338
157.993194262
157.993295512
157.993346900
157.993500412
157.993519387
157.993592375
157.993617212
157.993659613
157.993770963
157.993786338
157.993820387
157.993940938
157.993954737
157.993975487
157.993975625
157.994123087
157.994134013
157.994200225
157.994214200
157.994291250
157.994388500
157.994468675
157.994483538
157.994495212
157.994495788
157.994500725
157.994517588
157.994523475
157.994534175
157.994542338
157.994564500
157.994598825
157.994629312
157.994666300
157.994668075
157.994696175
157.994708800
157.994725463
157.994736075
157.994769937
157.994792262
157.994826888
157.994829725
157.994839375
157.994863825
157.994939813
157.994970862
157.995074862
157.995107825
157.995153663
157.995170712
157.995184513
157.995210037
157.995228750
157.995241925
157.995274625
157.995303412
157.995340537
157.995348888
157.995349500
157.995365325
157.995383375
157.995385400
157.995413450
157.995448825
157.995533575
157.995540288
157.995586137
157.995586613
157.995789800
157.995799513
157.995799675
157.995816212
157.995867650
157.995912162
157.996082600
157.996155963
157.996202463
157.996223512
157.996287838
157.996358925
157.996409250
157.996465487
157.996483162
157.996490725
157.996638962
157.996671525
157.996674687
157.996708038
157.996735438
157.996743250
157.996765825
157.996791750
157.996908462
157.996908550
157.996918913
157.996919988
157.996925062
157.996949712
157.996977525
157.996991038
157.997003363
157.997003475
157.997017812
157.997028838
157.997086588
157.997089475
157.997127025
157.997135888
157.997145012
157.997159813
157.997181912
157.997213687
157.997234888
157.997272625
157.997291825
157.997351600
157.997358588
157.997375600
157.997377938
157.997446387
157.997503050
157.997521975
157.997522613
157.997569800
157.997620313
157.997659413
157.997680162
157.997725863
157.997756950
157.997844813
157.997863988
157.997919712
157.997952000
157.997966762
157.997998362
157.998007325
157.998021137
157.998119487
157.998191362
157.998283650
157.998370300
157.998374162
157.998438075
157.998442087
157.998492875
157.998509725
157.998520163
157.998535300
157.998539750
157.998548500
157.998571900
157.998576350
157.998663325
157.998739125
157.998766500
157.998810112
157.998841700
157.998909625
157.998912375
157.998985475
157.999098412
157.999106038
157.999156413
157.999168500
157.999178838
157.999191125
157.999229963
157.999242737
157.999416137
157.999436962
157.999439362
157.999446825
157.999559938
157.999566200
157.999630575
157.999735187
157.999788175
157.999788287
157.999821887
157.999834063
157.999838463
157.999875538
158.000005325
158.000099162
158.000224750
158.000237450
158.000284325
158.000385387
158.000389662
158.000488900
158.000595387
158.000595475
158.000627087
158.000665237
158.000781475
158.000786100
158.000830350
158.000952713
158.000969812
158.000970438
158.001033762
158.001099012
158.001209787
158.001393800
158.001407225
158.001447063
158.001472700
158.001486100
158.001675288
158.001677875
158.001745838
158.001757513
158.001770513
158.001779263
158.001847387
158.001847475
158.001870513
158.001878975
158.001880637
158.001997663
158.001998988
158.002020300
158.002044975
158.002067600
158.002136912
158.002193000
158.002285925
158.002312037
158.002334800
158.002410263
158.002445650
158.002484563
158.002571375
158.002602413
158.002614500
158.002634412
158.002792375
158.002792525
158.002918637
158.002922038
158.003012875
158.003098000
158.003115100
158.003146213
158.003175850
158.003260900
158.003314888
158.003322663
158.003474800
158.003486150
158.003519863
158.003549712
158.003554288
158.003568062
158.003581100
158.003630025
158.003676500
158.003677138
158.003738500
158.004068287
158.004113000
158.004137488
158.004178037
158.004204075
158.004236813
158.004316762
158.004363412
158.004445887
158.004449838
158.004462413
158.004492550
158.004502875
158.004552813
158.004568012
158.004619675
158.004635012
158.004668950
158.004678563
158.004715087
158.004801213
158.004857112
158.004943650
158.005081100
158.005142538
158.005158575
158.005217000
158.005218700
158.005247700
158.005249950
158.005267375
158.005331138
158.005379887
158.005393925
158.005444987
158.005445350
158.005486862
158.005504000
158.005524437
158.005526438
158.005698362
158.005742487
158.005752525
158.005752788
158.005804350
158.005812537
158.005868763
158.005877838
158.005932600
158.005996000
158.006164450
158.006177100
158.006202975
158.006237712
158.006265512
158.006267662
158.006288600
158.006322238
158.006335062
158.006458600
158.006461538
158.006632088
158.006768263
158.006770663
158.006826488
158.006860762
158.006976725
158.007053638
158.007140125
158.007211700
158.007279613
158.007309462
158.007347375
158.007349875
158.007400012
158.007416900
158.007421813
158.007492963
158.007567088
158.007568075
158.007587487
158.007641600
158.007670575
158.007736163
158.007775425
158.007968350
158.008006975
158.008053550
158.008075287
158.008076238
158.008093337
158.008119563
158.008122612
158.008213762
158.008221313
158.008434712
158.008457063
158.008474175
158.008572825
158.008595050
158.008654487
158.008663337
158.008665050
158.008711900
158.008716475
158.008826925
158.008839125
158.008859275
158.008955800
158.009006588
158.009048850
158.009062188
158.009083538
158.009085038
158.009156488
158.009184225
158.009215837
158.009344850
158.009388338
158.009411225
158.009428988
158.009429200
158.009496038
158.009564225
158.009719875
158.009763025
158.009788837
158.009914388
158.009933138
158.009956362
158.009980362
158.010078350
158.010123800
158.010136937
158.010140613
158.010191063
158.010267550
158.010271350
158.010348025
158.010411912
158.010435075
158.010447938
158.010501025
158.010565425
158.010583013
158.010620937
158.010633950
158.010771050
158.010854350
158.010931637
158.010953425
158.011025012
158.011076450
158.011170625
158.011191763
158.011253388
158.011257462
158.011296475
158.011306250
158.011354775
158.011469487
158.011472588
158.011537675
158.011561350
158.011564000
158.011580850
158.011584987
158.011656575
158.011674487
158.011692737
158.011773525
158.011774337
158.011828400
158.011865550
158.011879212
158.011888200
158.011906350
158.011926563
158.011931587
158.011963638
158.011974100
158.012002525
158.012102987
158.012120538
158.012134925
158.012154487
158.012212113
158.012221512
158.012249700
158.012273862
158.012335237
158.012337800
158.012603425
158.012692100
158.012707900
158.012719350
158.012760738
158.012784587
158.012896638
158.012955837
158.013009250
158.013031125
158.013034087
158.013078062
158.013085700
158.013094938
158.013199275
158.013203400
158.013239925
158.013265950
158.013450312
158.013453887
158.013463737
158.013476075
158.013477825
158.013486662
158.013636850
158.013677162
158.013679088
158.013747688
158.013852550
158.013862575
158.013889963
158.013969300
158.013982863
158.013999950
158.014004188
158.014052750
158.014057987
158.014063400
158.014087963
158.014110000
158.014335587
158.014382987
158.014397475
158.014408887
158.014414950
158.014473125
158.014478075
158.014479137
158.014492925
158.014505762
158.014676950
158.014750050
158.014916712
158.014936775
158.015024963
158.015035175
158.015075150
158.015088450
158.015111488
158.015182850
158.015304600
158.015393200
158.015394675
158.015450413
158.015487125
158.015510463
158.015527775
158.015536363
158.015538175
158.015538263
158.015552213
158.015633075
158.015663888
158.015793200
158.015803237
158.015824012
158.015862550
158.015873312
158.015906412
158.015924612
158.015929350
158.015962450
158.016001413
158.016047800
158.016114900
158.016140737
158.016202825
158.016263437
158.016284050
158.016298725
158.016329862
158.016361262
158.016465950
158.016518287
158.016520600
158.016528687
158.016677313
158.016677563
158.016805863
158.016820913
158.016858538
158.016994100
158.017048362
158.017125800
158.017127638
158.017168537
158.017202137
158.017243600
158.017250762
158.017265313
158.017296088
158.017297525
158.017348275
158.017365937
158.017381300
158.017386813
158.017469038
158.017488087
158.017548162
158.017579888
158.017618938
158.017686688
158.017723787
158.017746400
158.017749575
158.017764913
158.017776988
158.017826963
158.017851262
158.018043925
158.018052800
158.018154463
158.018266613
158.018365550
158.018447250
158.018524788
158.018542962
158.018847813
158.018871138
158.018951287
158.018963687
158.019109238
158.019257425
158.019355813
158.019380400
158.019451575
158.019494350
158.019607950
158.019755487
158.019803338
158.019826263
158.020071562
158.020089213
158.020187112
158.020221925
158.020348525
158.020541725
158.020571462
158.020652963
158.020732525
158.020742262
158.020801675
158.020803212
158.020898575
158.020925662
158.020925950
158.021204875
158.021312263
158.021399788
158.021399875
158.021400400
158.021411925
158.021470088
158.021470212
158.021518788
158.021549650
158.021570037
158.021595800
158.021616975
158.021748863
158.021843163
158.021914937
158.021921612
158.021934975
158.022050425
158.022058762
158.022064025
158.022125713
158.022132287
158.022178350
158.022322300
158.022465625
158.022477213
158.022606375
158.022646825
158.022681363
158.023025150
158.023035400
158.023108050
158.023115050
158.023132213
158.023167688
158.023167775
158.023356512
158.023377400
158.023404300
158.023492538
158.023523337
158.023583162
158.023616562
158.023689013
158.023707900
158.023738363
158.023862187
158.023892362
158.023893250
158.023929237
158.024030350
158.024184100
158.024218362
158.024226475
158.024330500
158.024382450
158.024421725
158.024563637
158.024584000
158.024752050
158.024795100
158.024800287
158.024835062
158.024894888
158.024965975
158.025048375
158.025054325
158.025204962
158.025240725
158.025264575
158.025302000
158.025501725
158.025518713
158.025580338
158.025587137
158.025669275
158.025673625
158.025694200
158.025733887
158.025826862
158.025857925
158.026104637
158.026112138
158.026113750
158.026158288
158.026230312
158.026501675
158.026520062
158.026534625
158.026534763
158.026554312
158.026600737
158.026607850
158.026714700
158.026747875
158.026782800
158.026801288
158.026812837
158.026878925
158.026969025
158.026993400
158.027025963
158.027026050
158.027047775
158.027120850
158.027223875
158.027248350
158.027339187
158.027356237
158.027543138
158.027572525
158.027573475
158.027596625
158.027608750
158.027681887
158.027707612
158.027711225
158.027749588
158.027868150
158.027868238
158.027936375
158.028033200
158.028145763
158.028177312
158.028212562
158.028382500
158.028486150
158.028507000
158.028527900
158.028561200
158.028576250
158.028647638
158.028676187
158.028689063
158.028692388
158.028697588
158.028723850
158.028771337
158.028825337
158.028871500
158.028882525
158.028912500
158.028912575
158.028964087
158.029105937
158.029170575
158.029215825
158.029215962
158.029287800
158.029323262
158.029323350
158.029354850
158.029398775
158.029407462
158.029484350
158.029495438
158.029514688
158.029548800
158.029548912
158.029576187
158.029582375
158.029683312
158.029710813
158.029752500
158.029755188
158.029965263
158.030119725
158.030129037
158.030149438
158.030182225
158.030270800
158.030537725
158.030548437
158.030555025
158.030620663
158.030794475
158.030839425
158.030859575
158.031065500
158.031123138
158.031170013
158.031171938
158.031281888
158.031298712
158.031375575
158.031520162
158.031554188
158.031635588
158.031647287
158.031648375
158.031691212
158.031701562
158.031772025
158.031772225
158.031976112
158.032067612
158.032103113
158.032254250
158.032422287
158.032500850
158.032595012
158.032771275
158.032847412
158.032975175
158.032993000
158.033003150
158.033054775
158.033085113
158.033191238
158.033216425
158.033257838
158.033377450
158.033514887
158.033559375
158.033585950
158.033592175
158.033671075
158.033734437
158.033835937
158.033949487
158.034042663
158.034062812
158.034078437
158.034116150
158.034133650
158.034189000
158.034231463
158.034254688
158.034300100
158.034403425
158.034441488
158.034588375
158.034681638
158.034736050
158.034741387
158.034794050
158.034796050
158.034819513
158.034868837
158.034872213
158.034896438
158.034958012
158.034958100
158.034970400
158.034985138
158.035029237
158.035077938
158.035086987
158.035101225
158.035103862
158.035112825
158.035157675
158.035272750
158.035321525
158.035389538
158.035461613
158.035496000
158.035567575
158.035571137
158.035578075
158.035589638
158.035589725
158.035598563
158.035619225
158.035661137
158.035667825
158.035712537
158.035805600
158.035861050
158.035915900
158.035937663
158.035986762
158.036001838
158.036048200
158.036132500
158.036181263
158.036325463
158.036370337
158.036384613
158.036517263
158.036657650
158.036688175
158.036689588
158.036757387
158.036877987
158.036913338
158.037006400
158.037008950
158.037075500
158.037091587
158.037305950
158.037314512
158.037337138
158.037352938
158.037358463
158.037386200
158.037410088
158.037678950
158.037711175
158.037741538
158.037769875
158.037900888
158.038007437
158.038071775
158.038129325
158.038206600
158.038247275
158.038249625
158.038340062
158.038340312
158.038353150
158.038387875
158.038458962
158.038462375
158.038508625
158.038535400
158.038586200
158.038593387
158.038673200
158.038688250
158.038725237
158.038766012
158.038781125
158.038823000
158.038908050
158.039016200
158.039027337
158.039097737
158.039262050
158.039273487
158.039287363
158.039308963
158.039354975
158.039361775
158.039436650
158.039602288
158.039604575
158.039725500
158.039937250
158.040015475
158.040068212
158.040210225
158.040237800
158.040320737
158.040346712
158.040348275
158.040348375
158.040373713
158.040437675
158.040438375
158.040473513
158.040522987
158.040532437
158.040552687
158.040561875
158.040563875
158.040564063
158.040655875
158.040725550
158.040725662
158.040846138
158.040908312
158.040914087
158.040924125
158.041015750
158.041023688
158.041051425
158.041067037
158.041067125
158.041073162
158.041109863
158.041323675
158.041376463
158.041492375
158.041502925
158.041777450
158.041804587
158.041845988
158.041867513
158.041877950
158.041957838
158.041973225
158.042059913
158.042064450
158.042064538
158.042155837
158.042157763
158.042164063
158.042328825
158.042347062
158.042357525
158.042400813
158.042421950
158.042433687
158.042471675
158.042620825
158.042736975
158.042769787
158.042846562
158.042906050
158.042982612
158.043002162
158.043007075
158.043008837
158.043054625
158.043056662
158.043096137
158.043157237
158.043196763
158.043252675
158.043286588
158.043393200
158.043396675
158.043427662
158.043473800
158.043508688
158.043512313
158.043528675
158.043555913
158.043613687
158.043619562
158.043670925
158.043683587
158.043742512
158.043746300
158.043747075
158.043781812
158.043809388
158.043835688
158.043836700
158.043903913
158.043910600
158.044069675
158.044117962
158.044198188
158.044225963
158.044325875
158.044341363
158.044381238
158.044398725
158.044423887
158.044428200
158.044703312
158.044706575
158.044708350
158.044713863
158.044746838
158.044779388
158.044803550
158.044826787
158.044872100
158.044875550
158.044934350
158.044954850
158.044988875
158.044990825
158.045058150
158.045092713
158.045139662
158.045205775
158.045236050
158.045251850
158.045263600
158.045297525
158.045350788
158.045383063
158.045400462
158.045434312
158.045482287
158.045516375
158.045629537
158.045676437
158.045711800
158.045790300
158.045799650
158.045806913
158.045810537
158.045964375
158.045970650
158.045971175
158.046028500
158.046170075
158.046202400
158.046237388
158.046239800
158.046256425
158.046258375
158.046266788
158.046287312
158.046321412
158.046328187
158.046370400
158.046399200
158.046406675
158.046407400
158.046461263
158.046565975
158.046572725
158.046611937
158.046616212
158.046717938
158.046739062
158.046851688
158.046854037
158.046854125
158.047019587
158.047045675
158.047061187
158.047139413
158.047178750
158.047208750
158.047210538
158.047237875
158.047262575
158.047331087
158.047352437
158.047365488
158.047366575
158.047452925
158.047484812
158.047508175
158.047515625
158.047593762
158.047619787
158.047625475
158.047722675
158.047799537
158.047806125
158.047837150
158.047857937
158.047931250
158.047967575
158.047970563
158.048042113
158.048058387
158.048154713
158.048170113
158.048194025
158.048195275
158.048231388
158.048249125
158.048324025
158.048348300
158.048348387
158.048351850
158.048398212
158.048467750
158.048482162
158.048482363
158.048514400
158.048530700
158.048565513
158.048627675
158.048667338
158.048673087
158.048690650
158.048787688
158.048788788
158.048858537
158.048872413
158.048886863
158.048930738
158.048936163
158.049058237
158.049088175
158.049143262
158.049150163
158.049262175
158.049290825
158.049315750
158.049351137
158.049402963
158.049412675
158.049524400
158.049559088
158.049562963
158.049598438
158.049604750
158.049611600
158.049697987
158.049702688
158.049820150
158.049893962
158.049914288
158.049928800
158.050061875
158.050213138
158.050239725
158.050243650
158.050253188
158.050283400
158.050316888
158.050397425
158.050398863
158.050418800
158.050423787
158.050445150
158.050558413
158.050570462
158.050632012
158.050644225
158.050686262
158.050687737
158.050690513
158.050742888
158.050781838
158.050854100
158.050881775
158.050896263
158.050916250
158.050916475
158.051053525
158.051135075
158.051147037
158.051152562
158.051255312
158.051257975
158.051349187
158.051405850
158.051519500
158.051526913
158.051611388
158.051624625
158.051687813
158.051714150
158.051730313
158.051789575
158.051800125
158.051871688
158.051880025
158.051928763
158.051948225
158.051967975
158.051968063
158.051985887
158.051999800
158.052022000
158.052093538
158.052129512
158.052149238
158.052159450
158.052163125
158.052204625
158.052227050
158.052258763
158.052268475
158.052333337
158.052348637
158.052354225
158.052356237
158.052387888
158.052424525
158.052544850
158.052572287
158.052589100
158.052590200
158.052595900
158.052597962
158.052607400
158.052649075
158.052678163
158.052776513
158.052927875
158.052985575
158.053013500
158.053034400
158.053046013
158.053058163
158.053086213
158.053087288
158.053105825
158.053156150
158.053162937
158.053211938
158.053228612
158.053245812
158.053279062
158.053333850
158.053393412
158.053411488
158.053424863
158.053461013
158.053461675
158.053513275
158.053545325
158.053556500
158.053597438
158.053630550
158.053641562
158.053710137
158.053712200
158.053748650
158.053749337
158.053754275
158.053811338
158.053813650
158.053857013
158.053873487
158.053950163
158.053974825
158.053979013
158.053985538
158.054009975
158.054029375
158.054067175
158.054116725
158.054117287
158.054119112
158.054145587
158.054166875
158.054208988
158.054209238
158.054233963
158.054234213
158.054255713
158.054259875
158.054262037
158.054267038
158.054310037
158.054310213
158.054312900
158.054368138
158.054399275
158.054411112
158.054416650
158.054427625
158.054435375
158.054438788
158.054453937
158.054461087
158.054472237
158.054489600
158.054500450
158.054518375
158.054538087
158.054574038
158.054617825
158.054622500
158.054626400
158.054637375
158.054747437
158.054769013
158.054816713
158.054851050
158.054859325
158.054894187
158.054922450
158.054934087
158.054961575
158.055051800
158.055084513
158.055156038
158.055287862
158.055293737
158.055311837
158.055314375
158.055314450
158.055323650
158.055335662
158.055357012
158.055384500
158.055401888
158.055468738
158.055512137
158.055531812
158.055551525
158.055557650
158.055565600
158.055598150
158.055607325
158.055617925
158.055656125
158.055669600
158.055691150
158.055816137
158.055824700
158.055826013
158.055835688
158.055845250
158.055877225
158.055880013
158.055993275
158.055994625
158.056050787
158.056085225
158.056093575
158.056135238
158.056207763
158.056227975
158.056229912
158.056231475
158.056236450
158.056257163
158.056289225
158.056318700
158.056325375
158.056374587
158.056438037
158.056460862
158.056469600
158.056492625
158.056529638
158.056538963
158.056573775
158.056592488
158.056607087
158.056649075
158.056688688
158.056699938
158.056715500
158.056803688
158.056828938
158.056850800
158.056856437
158.056857788
158.056912863
158.056912950
158.056951688
158.056979775
158.057003450
158.057014325
158.057082200
158.057093638
158.057104125
158.057138812
158.057145437
158.057175688
158.057176050
158.057203738
158.057225238
158.057278575
158.057394813
158.057422400
158.057422487
158.057428700
158.057428787
158.057431987
158.057440150
158.057454250
158.057495588
158.057530138
158.057538825
158.057572338
158.057630787
158.057694050
158.057695800
158.057708350
158.057719787
158.057724650
158.057731400
158.057774725
158.057811750
158.057821313
158.057857475
158.057924762
158.057924850
158.057932275
158.057945712
158.057956563
158.058003575
158.058003662
158.058080500
158.058094000
158.058099175
158.058151587
158.058156900
158.058169200
158.058204837
158.058217050
158.058246275
158.058284687
158.058317537
158.058320638
158.058338425
158.058378050
158.058383637
158.058407287
158.058412288
158.058424062
158.058453925
158.058465762
158.058469675
158.058490912
158.058491000
158.058510300
158.058589238
158.058603925
158.058604100
158.058618263
158.058641325
158.058666750
158.058672263
158.058693763
158.058706175
158.058738025
158.058744313
158.058827812
158.058831900
158.058833537
158.058844663
158.058865387
158.058868563
158.058913813
158.058949100
158.058966125
158.058982525
158.058984762
158.058989413
158.058996475
158.059008200
158.059051575
158.059052987
158.059094800
158.059101413
158.059101763
158.059122038
158.059127475
158.059186225
158.059221225
158.059235788
158.059245662
158.059362075
158.059371075
158.059382188
158.059390762
158.059392150
158.059439900
158.059509675
158.059529588
158.059577800
158.059589837
158.059623475
158.059650538
158.059651662
158.059666550
158.059671075
158.059681412
158.059695300
158.059745850
158.059767637
158.059800325
158.059810950
158.059831887
158.059894638
158.059923812
158.059929613
158.059949050
158.059951813
158.059953650
158.059978300
158.060015137
158.060021050
158.060048575
158.060087063
158.060146113
158.060164313
158.060168925
158.060176538
158.060198450
158.060227600
158.060228450
158.060271375
158.060271613
158.060278125
158.060311200
158.060321150
158.060343800
158.060364525
158.060388525
158.060413975
158.060427600
158.060444325
158.060455300
158.060465125
158.060474938
158.060513238
158.060547888
158.060553300
158.060555000
158.060571288
158.060573312
158.060575325
158.060582425
158.060599550
158.060643787
158.060655450
158.060671412
158.060705025
158.060743688
158.060749000
158.060765175
158.060765412
158.060793813
158.060808063
158.060808162
158.060825150
158.060845000
158.060880763
158.060904263
158.060925925
158.061006187
158.061012675
158.061013912
158.061016825
158.061016913
158.061028225
158.061028575
158.061046150
158.061065512
158.061070300
158.061078237
158.061089888
158.061092237
158.061147400
158.061274125
158.061321163
158.061339513
158.061353350
158.061354488
158.061366187
158.061388750
158.061391625
158.061410263
158.061422000
158.061423287
158.061442275
158.061443175
158.061448313
158.061450688
158.061484337
158.061558025
158.061579650
158.061595863
158.061641050
158.061663487
158.061663587
158.061705612
158.061760975
158.061772588
158.061806088
158.061823363
158.061856325
158.061884700
158.061885362
158.061887288
158.061895025
158.061911912
158.061935400
158.061949100
158.061949300
158.062053563
158.062126650
158.062161938
158.062204237
158.062206912
158.062250075
158.062303475
158.062318688
158.062327275
158.062337813
158.062379637
158.062417275
158.062453012
158.062458338
158.062460963
158.062463412
158.062560512
158.062569550
158.062622775
158.062624062
158.062660312
158.062670225
158.062675612
158.062676175
158.062683350
158.062707500
158.062735263
158.062753275
158.062815225
158.062957575
158.063062825
158.063068050
158.063095662
158.063095825
158.063122413
158.063127363
158.063195400
158.063235163
158.063284063
158.063292875
158.063354587
158.063446750
158.063471813
158.063475475
158.063624763
158.063733612
158.063736200
158.063949600
158.063976887
158.064035500
158.064040363
158.064091712
158.064141388
158.064145425
158.064369637
158.064398400
158.064414663
158.064415537
158.064425825
158.064439687
158.064506000
158.064509225
158.064539000
158.064557262
158.064596275
158.064600475
158.064627125
158.064649912
158.064673350
158.064674137
158.064693350
158.064696062
158.064702813
158.064709462
158.064712150
158.064716875
158.064768762
158.064780775
158.064803200
158.064805987
158.064866900
158.064881238
158.064881988
158.064949788
158.065114650
158.065114763
158.065123613
158.065160550
158.065189312
158.065243613
158.065271500
158.065271600
158.065297713
158.065312538
158.065326312
158.065407137
158.065433762
158.065477238
158.065560538
158.065612325
158.065652438
158.065657463
158.065691537
158.065733513
158.065751975
158.065787175
158.065791462
158.065827388
158.065889050
158.065933625
158.065945125
158.065969900
158.065977225
158.065998412
158.066072663
158.066118212
158.066171850
158.066196813
158.066212288
158.066218675
158.066236038
158.066241537
158.066317450
158.066328438
158.066338912
158.066363663
158.066369050
158.066400725
158.066407338
158.066438363
158.066476175
158.066532150
158.066554913
158.066620212
158.066646462
158.066675075
158.066715913
158.066719425
158.066841900
158.066858513
158.066912250
158.066931350
158.067107500
158.067114575
158.067177925
158.067216613
158.067286962
158.067287075
158.067323638
158.067351162
158.067367988
158.067369525
158.067370888
158.067399188
158.067416750
158.067475550
158.067568663
158.067577700
158.067637738
158.067642288
158.067654450
158.067663225
158.067697850
158.067698425
158.067698500
158.067756838
158.067845012
158.067856987
158.067883550
158.067885425
158.067889638
158.067951263
158.067982000
158.068010913
158.068017425
158.068017513
158.068017600
158.068075212
158.068124837
158.068137675
158.068151588
158.068158112
158.068209025
158.068260450
158.068285550
158.068487812
158.068537862
158.068821262
158.068839062
158.068880075
158.069002662
158.069021813
158.069024138
158.069056050
158.069066112
158.069086462
158.069166862
158.069167537
158.069167625
158.069236700
158.069285262
158.069319825
158.069349437
158.069357013
158.069401700
158.069404638
158.069410050
158.069441087
158.069442425
158.069455275
158.069525212
158.069533237
158.069560787
158.069563463
158.069572037
158.069597950
158.069601800
158.069611563
158.069653088
158.069667437
158.069673488
158.069729725
158.069788638
158.069828075
158.069838113
158.069908625
158.069924100
158.069973812
158.069976537
158.070033988
158.070088237
158.070120600
158.070174225
158.070203088
158.070210712
158.070212050
158.070330912
158.070385500
158.070407437
158.070517962
158.070577138
158.070586663
158.070636213
158.070685387
158.070720375
158.070725625
158.070763550
158.070792138
158.070838925
158.070863788
158.070894662
158.070905112
158.071030200
158.071047988
158.071070862
158.071118612
158.071118850
158.071146462
158.071197600
158.071203588
158.071209000
158.071259000
158.071260250
158.071281537
158.071330325
158.071342413
158.071527375
158.071542212
158.071683562
158.071751950
158.071787450
158.071839450
158.071998187
158.072015313
158.072043250
158.072165463
158.072165738
158.072167262
158.072187200
158.072199675
158.072286787
158.072314938
158.072357538
158.072403587
158.072415938
158.072423275
158.072426225
158.072503450
158.072508850
158.072544325
158.072581225
158.072623838
158.072646375
158.072665588
158.072695087
158.072727638
158.072748663
158.072752875
158.072800412
158.072823950
158.072845475
158.072871775
158.072910925
158.072934250
158.072999487
158.073111488
158.073167213
158.073242175
158.073263237
158.073277025
158.073352588
158.073352825
158.073376675
158.073401537
158.073411563
158.073439600
158.073452100
158.073477312
158.073478825
158.073483762
158.073490025
158.073504138
158.073605300
158.073611737
158.073622013
158.073703725
158.073758787
158.073764500
158.073785025
158.073803962
158.073825475
158.073837663
158.073843288
158.073854563
158.074039175
158.074057750
158.074097700
158.074145913
158.074163188
158.074167112
158.074186525
158.074190862
158.074240288
158.074244650
158.074270025
158.074271087
158.074286962
158.074319725
158.074461138
158.074551025
158.074578188
158.074590562
158.074662563
158.074666762
158.074676587
158.074718725
158.074724925
158.074745925
158.074754175
158.074769062
158.074813188
158.074856888
158.074934762
158.074951212
158.074971863
158.075136050
158.075137538
158.075153475
158.075196825
158.075259125
158.075261925
158.075290212
158.075290962
158.075304000
158.075324312
158.075371025
158.075417063
158.075465350
158.075601225
158.075603162
158.075747525
158.075788787
158.075807275
158.075904850
158.076033763
158.076035388
158.076128437
158.076257100
158.076271563
158.076279125
158.076297713
158.076313062
158.076335400
158.076344675
158.076457312
158.076477000
158.076522662
158.076564612
158.076641088
158.076642600
158.076673775
158.076708975
158.076788488
158.076799750
158.076804550
158.076832137
158.076833062
158.076842500
158.076942425
158.077138000
158.077170938
158.077182738
158.077193975
158.077231350
158.077335262
158.077358463
158.077438662
158.077462363
158.077478550
158.077561275
158.077730525
158.077735537
158.077776225
158.077784262
158.077784688
158.077817950
158.077871362
158.077899237
158.077961000
158.078134737
158.078137037
158.078164525
158.078232075
158.078252637
158.078258513
158.078275500
158.078282550
158.078343037
158.078365088
158.078366650
158.078367200
158.078386900
158.078388537
158.078426888
158.078464050
158.078538675
158.078549575
158.078558175
158.078605600
158.078630963
158.078666363
158.078682850
158.078709425
158.078743463
158.078761950
158.078832925
158.078938937
158.078995163
158.079149650
158.079189550
158.079234362
158.079264387
158.079267163
158.079271038
158.079279337
158.079309488
158.079349850
158.079383850
158.079436787
158.079501250
158.079541675
158.079572425
158.079579287
158.079591313
158.079669263
158.079782425
158.079793263
158.079877550
158.079976000
158.080011112
158.080055463
158.080065437
158.080226525
158.080279425
158.080280250
158.080443075
158.080460913
158.080461000
158.080542050
158.080553563
158.080659275
158.080692787
158.080714175
158.080757125
158.080757213
158.080783862
158.080784362
158.081007887
158.081098363
158.081101125
158.081208162
158.081212625
158.081332387
158.081414850
158.081424725
158.081571137
158.081581038
158.081591850
158.081592550
158.081592850
158.081653250
158.081677313
158.081680438
158.081714938
158.081759363
158.081909200
158.081913912
158.082008175
158.082025000
158.082047600
158.082068000
158.082090763
158.082097900
158.082349387
158.082417063
158.082428175
158.082515225
158.082528312
158.082537863
158.082547613
158.082592938
158.082621950
158.082635363
158.082694912
158.082714650
158.082740263
158.082740350
158.082746262
158.082751450
158.082785125
158.082795925
158.082861138
158.082868675
158.082875838
158.083042750
158.083063662
158.083123113
158.083186375
158.083205200
158.083214250
158.083231912
158.083239163
158.083246450
158.083257513
158.083358288
158.083365037
158.083380288
158.083394675
158.083435350
158.083435625
158.083491237
158.083545063
158.083567063
158.083574987
158.083580475
158.083621675
158.083627363
158.083641312
158.083702550
158.083735150
158.083768338
158.083787912
158.083865075
158.083892013
158.083911925
158.083963987
158.083980062
158.084021863
158.084062050
158.084069938
158.084090700
158.084094387
158.084104838
158.084171150
158.084189375
158.084215838
158.084324000
158.084428887
158.084463650
158.084539075
158.084546413
158.084590800
158.084625937
158.084704750
158.084728825
158.084774363
158.084782200
158.084788800
158.084804125
158.084809925
158.084864250
158.085016438
158.085058412
158.085058613
158.085091850
158.085091938
158.085174212
158.085238075
158.085238162
158.085309462
158.085366000
158.085409275
158.085454113
158.085468975
158.085650138
158.085662488
158.085712025
158.085809075
158.085892550
158.085933375
158.085987900
158.085990587
158.085994850
158.086009762
158.086014763
158.086049588
158.086106775
158.086137950
158.086172200
158.086176775
158.086219925
158.086321550
158.086440412
158.086440487
158.086539738
158.086573950
158.086583338
158.086642375
158.086651112
158.086651200
158.086686425
158.086720287
158.086913737
158.086926925
158.086937225
158.086989687
158.087004100
158.087044700
158.087131887
158.087141013
158.087159875
158.087217500
158.087248375
158.087286550
158.087306775
158.087465925
158.087497713
158.087502462
158.087502588
158.087515025
158.087598187
158.087617037
158.087627900
158.087805788
158.087830838
158.087867725
158.088065113
158.088271975
158.088279162
158.088292263
158.088306037
158.088350238
158.088380487
158.088398425
158.088465700
158.088542488
158.088543950
158.088616175
158.088630075
158.088674712
158.088716525
158.088719750
158.088736875
158.088888612
158.088895925
158.088903750
158.089095262
158.089112875
158.089144975
158.089152662
158.089193600
158.089236275
158.089345675
158.089346938
158.089367587
158.089467375
158.089467463
158.089468162
158.089556663
158.089595050
158.089629325
158.089773187
158.089773987
158.089839213
158.089839350
158.089881575
158.089933875
158.089939112
158.089955613
158.089964613
158.089972037
158.090059025
158.090077425
158.090078388
158.090111425
158.090136225
158.090144113
158.090147075
158.090174787
158.090299150
158.090383950
158.090484075
158.090522350
158.090532050
158.090535825
158.090544050
158.090718125
158.090772075
158.090946712
158.091021738
158.091083188
158.091086950
158.091137237
158.091144888
158.091151650
158.091280475
158.091284125
158.091303463
158.091360650
158.091388900
158.091440200
158.091443113
158.091523887
158.091532838
158.091533987
158.091548475
158.091548563
158.091549775
158.091568738
158.091654175
158.091658200
158.091720587
158.091735588
158.091760037
158.091783425
158.091826025
158.091846087
158.091860637
158.091895900
158.091900700
158.091930675
158.091938038
158.092021350
158.092042450
158.092060950
158.092111775
158.092187375
158.092206713
158.092298688
158.092342263
158.092399088
158.092452688
158.092510863
158.092529638
158.092545062
158.092549787
158.092569738
158.092593612
158.092624062
158.092648887
158.092811325
158.092890788
158.092960450
158.092962237
158.092968775
158.093104713
158.093169575
158.093182463
158.093203000
158.093331487
158.093375388
158.093377600
158.093394800
158.093420700
158.093490275
158.093510925
158.093640975
158.093681363
158.093695862
158.093735225
158.093897275
158.093935862
158.093943175
158.093959687
158.093961638
158.094017625
158.094130525
158.094197863
158.094202600
158.094281875
158.094309138
158.094321487
158.094355463
158.094391650
158.094439275
158.094485925
158.094530313
158.094672775
158.094674725
158.094693412
158.094834462
158.094852075
158.094878862
158.094892350
158.095002350
158.095090475
158.095134325
158.095139700
158.095139800
158.095160937
158.095302850
158.095343350
158.095387150
158.095482113
158.095654062
158.095736700
158.095742600
158.095804550
158.096087600
158.096097413
158.096150100
158.096169625
158.096171462
158.096266063
158.096272688
158.096351537
158.096392363
158.096408838
158.096457837
158.096463812
158.096469288
158.096498575
158.096511725
158.096580775
158.096639100
158.096695450
158.096696300
158.096818375
158.096864750
158.096880150
158.096884462
158.096895875
158.096972600
158.096975463
158.096982263
158.097036662
158.097190875
158.097191400
158.097197887
158.097199300
158.097212087
158.097237463
158.097245587
158.097258613
158.097259625
158.097494925
158.097527063
158.097534338
158.097580088
158.097587800
158.097632125
158.097650762
158.097678175
158.097698200
158.097708850
158.097711425
158.097726238
158.097739300
158.097773725
158.097800750
158.097967650
158.097976338
158.098062787
158.098101662
158.098192638
158.098224175
158.098232212
158.098279350
158.098671838
158.098729663
158.098747475
158.098806438
158.098830150
158.098840600
158.098942612
158.098950387
158.099087838
158.099115850
158.099198850
158.099256287
158.099283475
158.099348962
158.099413438
158.099413525
158.099428663
158.099432775
158.099441825
158.099445900
158.099496025
158.099579463
158.099748125
158.099761062
158.099884863
158.099907300
158.099917550
158.099935563
158.099990563
158.099997838
158.100041587
158.100052188
158.100056450
158.100088863
158.100114037
158.100132987
158.100146663
158.100186512
158.100234350
158.100244150
158.100396212
158.100398650
158.100417550
158.100569050
158.100607350
158.100715788
158.100758000
158.100816063
158.100821438
158.100866113
158.100914187
158.100974237
158.101086587
158.101114975
158.101116425
158.101203938
158.101254912
158.101257700
158.101288450
158.101303237
158.101403800
158.101405200
158.101431825
158.101462663
158.101520937
158.101543050
158.101595887
158.101619237
158.101657825
158.101685487
158.101965562
158.101975063
158.102138862
158.102165625
158.102182363
158.102247225
158.102265825
158.102339088
158.102383387
158.102573700
158.102577188
158.102580375
158.102598000
158.102619188
158.102677800
158.102775412
158.102799325
158.102801987
158.102960250
158.102961700
158.102972700
158.103270963
158.103346037
158.103349363
158.103408225
158.103408300
158.103440512
158.103440625
158.103537425
158.103610938
158.103648950
158.103810025
158.103834650
158.103840263
158.103891713
158.103894250
158.103928850
158.104107250
158.104112862
158.104152000
158.104159900
158.104224762
158.104232438
158.104287850
158.104439575
158.104516388
158.104531313
158.104535887
158.104621400
158.104649312
158.104649400
158.104661975
158.104706625
158.104774475
158.104972513
158.105110787
158.105347750
158.105388438
158.105397012
158.105443850
158.105444650
158.105445463
158.105491650
158.105603775
158.105640025
158.105680688
158.105689800
158.105736650
158.105804713
158.105825125
158.105838150
158.105838237
158.105856500
158.105882700
158.105962275
158.105972737
158.106015200
158.106118025
158.106132288
158.106200588
158.106207437
158.106411463
158.106413175
158.106639438
158.106675025
158.106708588
158.106740675
158.106747050
158.106779713
158.106836862
158.106844150
158.106846900
158.106876887
158.106885388
158.106893187
158.106926087
158.106974650
158.107018950
158.107039337
158.107134900
158.107138225
158.107138350
158.107233213
158.107266500
158.107325000
158.107333200
158.107386500
158.107468213
158.107482325
158.107573150
158.107619875
158.107619962
158.107640387
158.107676137
158.107676650
158.107723588
158.107744475
158.107770638
158.107771362
158.107801750
158.107875525
158.107891112
158.107927775
158.107961750
158.108060062
158.108078500
158.108089788
158.108102938
158.108134613
158.108163663
158.108189250
158.108203025
158.108229712
158.108339375
158.108461388
158.108483725
158.108483863
158.108508150
158.108530188
158.108541200
158.108568762
158.108623312
158.108646763
158.108656387
158.108684638
158.108762713
158.109026525
158.109030787
158.109076225
158.109110638
158.109158575
158.109258538
158.109381288
158.109435400
158.109455475
158.109476487
158.109541075
158.109567013
158.109598175
158.109614387
158.109645763
158.109703113
158.109742200
158.109742337
158.109762775
158.109798963
158.109801950
158.109821500
158.109822375
158.109841200
158.109886625
158.109911687
158.109917462
158.109988700
158.109996838
158.110028750
158.110031175
158.110082200
158.110093350
158.110180063
158.110184400
158.110245700
158.110285800
158.110287212
158.110374562
158.110376688
158.110378212
158.110549137
158.110606512
158.110670975
158.110671062
158.110671350
158.110677138
158.110728612
158.110771688
158.110822375
158.110832925
158.110872200
158.111062887
158.111141463
158.111164350
158.111178588
158.111259900
158.111268137
158.111273800
158.111362087
158.111375363
158.111375487
158.111397325
158.111429888
158.111478950
158.111582000
158.111749700
158.111752050
158.111971800
158.112002663
158.112037463
158.112098263
158.112168600
158.112207850
158.112239450
158.112240275
158.112251025
158.112329975
158.112332175
158.112356288
158.112378788
158.112380788
158.112433487
158.112441900
158.112473450
158.112514788
158.112516400
158.112564187
158.112719450
158.112785487
158.112785613
158.112828613
158.112883625
158.112891663
158.112918087
158.112932675
158.112968950
158.113003175
158.113066263
158.113081850
158.113110250
158.113112788
158.113172925
158.113202650
158.113208425
158.113246513
158.113254638
158.113262250
158.113283650
158.113323812
158.113340112
158.113350300
158.113393412
158.113403637
158.113440225
158.113479625
158.113496825
158.113505400
158.113559175
158.113584625
158.113668150
158.113717300
158.113726350
158.113739150
158.113757537
158.113763788
158.113778025
158.113779338
158.113803913
158.113817900
158.113833363
158.113833475
158.113844750
158.113875175
158.114003050
158.114005225
158.114005462
158.114014725
158.114047188
158.114058538
158.114068363
158.114079837
158.114084600
158.114129163
158.114153375
158.114418812
158.114440613
158.114489738
158.114493825
158.114495213
158.114519838
158.114533687
158.114538187
158.114585087
158.114587487
158.114630525
158.114660650
158.114681225
158.114692313
158.114697987
158.114749700
158.114765100
158.114771175
158.114783225
158.114831587
158.114852988
158.114855550
158.114964713
158.115009875
158.115027562
158.115031463
158.115044937
158.115050700
158.115056337
158.115060038
158.115093962
158.115115237
158.115160387
158.115171812
158.115262975
158.115264312
158.115311725
158.115384713
158.115408325
158.115432250
158.115470050
158.115480775
158.115496963
158.115529950
158.115548200
158.115580088
158.115595700
158.115606037
158.115654062
158.115671112
158.115672687
158.115723850
158.115773488
158.115793562
158.115838825
158.115852838
158.115897900
158.115999287
158.116008962
158.116044000
158.116120350
158.116143325
158.116145000
158.116185050
158.116260963
158.116274125
158.116309662
158.116312913
158.116380413
158.116415375
158.116450587
158.116455500
158.116477175
158.116478763
158.116478863
158.116505287
158.116515350
158.116574138
158.116584325
158.116615413
158.116654075
158.116662738
158.116681763
158.116735325
158.116741950
158.116744525
158.116810050
158.116811025
158.116859400
158.116894688
158.116920750
158.116921450
158.116979575
158.116981563
158.117002075
158.117002200
158.117017825
158.117035675
158.117068925
158.117081538
158.117130137
158.117149000
158.117172187
158.117202913
158.117222137
158.117377000
158.117441925
158.117499288
158.117580587
158.117634050
158.117653975
158.117656375
158.117686163
158.117710925
158.117786887
158.117834800
158.117877362
158.117937612
158.117960162
158.117989838
158.118004575
158.118007425
158.118131250
158.118154213
158.118161550
158.118187412
158.118207512
158.118210987
158.118231100
158.118232863
158.118288375
158.118384513
158.118463563
158.118474588
158.118525087
158.118574875
158.118682700
158.118712350
158.118720900
158.118750575
158.118791937
158.118847450
158.118864538
158.118896288
158.118897887
158.118907912
158.118975887
158.119007900
158.119013212
158.119021075
158.119066400
158.119129000
158.119146237
158.119240063
158.119242063
158.119249125
158.119251475
158.119276575
158.119280137
158.119314875
158.119358200
158.119417075
158.119442663
158.119445587
158.119535988
158.119560475
158.119599875
158.119698650
158.119721125
158.119782313
158.119807138
158.119824062
158.119894000
158.119955963
158.119990525
158.120036975
158.120037287
158.120097375
158.120116675
158.120168075
158.120179950
158.120189300
158.120207988
158.120260350
158.120276663
158.120314363
158.120335087
158.120340263
158.120343975
158.120353200
158.120365575
158.120374200
158.120374500
158.120392575
158.120429737
158.120442487
158.120448713
158.120464400
158.120493625
158.120524275
158.120526912
158.120530075
158.120537425
158.120555088
158.120566400
158.120566913
158.120644275
158.120660738
158.120798487
158.120842025
158.120895875
158.120936487
158.121005175
158.121020375
158.121063338
158.121173250
158.121279612
158.121358525
158.121360625
158.121436200
158.121439788
158.121493638
158.121522763
158.121528625
158.121552262
158.121583537
158.121635787
158.121675575
158.121751550
158.121773850
158.121785725
158.121809238
158.121887350
158.121891200
158.121906013
158.121933100
158.121971363
158.122057625
158.122059675
158.122059788
158.122070550
158.122090388
158.122094587
158.122110250
158.122124037
158.122157000
158.122212738
158.122222250
158.122346088
158.122365000
158.122365350
158.122492738
158.122569737
158.122584200
158.122604825
158.122623213
158.122638125
158.122647588
158.122652300
158.122683800
158.122693275
158.122693413
158.122714325
158.122721988
158.122738438
158.122740437
158.122766337
158.122801187
158.122828237
158.122834525
158.122840250
158.122854838
158.122911512
158.122912725
158.122926050
158.122962025
158.122979537
158.122990525
158.122999550
158.123061750
158.123072038
158.123096587
158.123157413
158.123191725
158.123193650
158.123214625
158.123239650
158.123257100
158.123291887
158.123300575
158.123307863
158.123309100
158.123332812
158.123359862
158.123400750
158.123439600
158.123442937
158.123489725
158.123492425
158.123615975
158.123620138
158.123621337
158.123635125
158.123649175
158.123688262
158.123859463
158.123871625
158.123893375
158.123912875
158.123917275
158.123924400
158.123941562
158.123997725
158.123998237
158.124029800
158.124069950
158.124085825
158.124103888
158.124124988
158.124127600
158.124140900
158.124182638
158.124185012
158.124190062
158.124192750
158.124231575
158.124238375
158.124276500
158.124276925
158.124307175
158.124331238
158.124331500
158.124331587
158.124363837
158.124364975
158.124398600
158.124398762
158.124430413
158.124468038
158.124475225
158.124514012
158.124558225
158.124566187
158.124570900
158.124574975
158.124581438
158.124589600
158.124604175
158.124694938
158.124703200
158.124703575
158.124719400
158.124730200
158.124732575
158.124768762
158.124806812
158.124806987
158.124808300
158.124838925
158.125013950
158.125038512
158.125045088
158.125052638
158.125053625
158.125060250
158.125113575
158.125115700
158.125130162
158.125136562
158.125167225
158.125272913
158.125279638
158.125304712
158.125328812
158.125334250
158.125340975
158.125341075
158.125367788
158.125390837
158.125392150
158.125399900
158.125414587
158.125481613
158.125506188
158.125567375
158.125579500
158.125596263
158.125600350
158.125612050
158.125633200
158.125633450
158.125653775
158.125665875
158.125749187
158.125758575
158.125784613
158.125790650
158.125791263
158.125799800
158.125855712
158.125858763
158.125947738
158.125952450
158.125952937
158.125955062
158.125968712
158.125969325
158.125974150
158.125980300
158.125996075
158.125997587
158.126064500
158.126081088
158.126089775
158.126101487
158.126121225
158.126213713
158.126306925
158.126311925
158.126370512
158.126407412
158.126414788
158.126456862
158.126465763
158.126480000
158.126516400
158.126529912
158.126572450
158.126599825
158.126618925
158.126626713
158.126637212
158.126657537
158.126692725
158.126697625
158.126721825
158.126735212
158.126736925
158.126868137
158.126904763
158.126916825
158.126926600
158.127030125
158.127104613
158.127124563
158.127133600
158.127146563
158.127260175
158.127272600
158.127323362
158.127395950
158.127402300
158.127425362
158.127446050
158.127612263
158.127633288
158.127703225
158.127726062
158.127759113
158.127843650
158.127862250
158.127914463
158.127915962
158.127923325
158.127979813
158.128018413
158.128064250
158.128087375
158.128123225
158.128127375
158.128136850
158.128150525
158.128288413
158.128290687
158.128311775
158.128315550
158.128345500
158.128355162
158.128372675
158.128387550
158.128400350
158.128480562
158.128488425
158.128505338
158.128648287
158.128658300
158.128756450
158.128775913
158.128806962
158.128875687
158.129004100
158.129083762
158.129100800
158.129148762
158.129242125
158.129255637
158.129289750
158.129292212
158.129355412
158.129404475
158.129416313
158.129424363
158.129459763
158.129608200
158.129639850
158.129677888
158.129678337
158.129704725
158.129713900
158.129740663
158.129753125
158.129784038
158.129786475
158.129789500
158.129843475
158.129880250
158.129900850
158.129933150
158.129983000
158.130026175
158.130047775
158.130061713
158.130076025
158.130121925
158.130122688
158.130130300
158.130148163
158.130148725
158.130160112
158.130205375
158.130259225
158.130275138
158.130290350
158.130315425
158.130326575
158.130351588
158.130361500
158.130406025
158.130471363
158.130477337
158.130494312
158.130496700
158.130507787
158.130535775
158.130565800
158.130565900
158.130725388
158.130729075
158.130743037
158.130773900
158.130778800
158.130876487
158.130915112
158.130940225
158.130944050
158.130979287
158.130979375
158.131018288
158.131052150
158.131101788
158.131129175
158.131134150
158.131157375
158.131182775
158.131233125
158.131233225
158.131280550
158.131287413
158.131312075
158.131321175
158.131351312
158.131371637
158.131377388
158.131381513
158.131415925
158.131421225
158.131424900
158.131431937
158.131468412
158.131603325
158.131642200
158.131664000
158.131703037
158.131755375
158.131790325
158.131805738
158.131853200
158.132027013
158.132032225
158.132064187
158.132114600
158.132163475
158.132190688
158.132279250
158.132314288
158.132315975
158.132321825
158.132345313
158.132390600
158.132401362
158.132421212
158.132439975
158.132440625
158.132454537
158.132477150
158.132479787
158.132482800
158.132535262
158.132546425
158.132568150
158.132633525
158.132670750
158.132684625
158.132704700
158.132713350
158.132713438
158.132715037
158.132736312
158.132771287
158.132787575
158.132807437
158.132815137
158.132853375
158.132868025
158.132873862
158.132882112
158.132933938
158.132938600
158.132942100
158.132945750
158.132945825
158.132945912
158.133002887
158.133038525
158.133054437
158.133068213
158.133084312
158.133085663
158.133090837
158.133143300
158.133144037
158.133208275
158.133229500
158.133253212
158.133258087
158.133278612
158.133320325
158.133336075
158.133371313
158.133381563
158.133387787
158.133406475
158.133418675
158.133419288
158.133423375
158.133436937
158.133439425
158.133509987
158.133596963
158.133614937
158.133637513
158.133760050
158.133781575
158.133789175
158.133799300
158.133823012
158.133847375
158.133870100
158.133939312
158.133956275
158.133978250
158.133979112
158.133988775
158.134052338
158.134121475
158.134145550
158.134174425
158.134236163
158.134260975
158.134315800
158.134382375
158.134418487
158.134432600
158.134445987
158.134466150
158.134472988
158.134497863
158.134555050
158.134599262
158.134607150
158.134691225
158.134718100
158.134799888
158.134836300
158.134896663
158.134897387
158.134899650
158.134914025
158.134937800
158.135007712
158.135037713
158.135041975
158.135048612
158.135085125
158.135093863
158.135113862
158.135220375
158.135286512
158.135331325
158.135337975
158.135362837
158.135421363
158.135430213
158.135456387
158.135475912
158.135489450
158.135535150
158.135581975
158.135652712
158.135656863
158.135658262
158.135667362
158.135713575
158.135734725
158.135735288
158.135736737
158.135749562
158.135786088
158.135852787
158.135979650
158.136012675
158.136024862
158.136118762
158.136131475
158.136182925
158.136213838
158.136217800
158.136327900
158.136336462
158.136441488
158.136453762
158.136467463
158.136488063
158.136660087
158.136691225
158.136701475
158.136718513
158.136725800
158.136725925
158.136753625
158.136794288
158.136815988
158.136830800
158.136839450
158.136852075
158.136888025
158.136932788
158.136955338
158.136968725
158.136991537
158.137086162
158.137102275
158.137109325
158.137120563
158.137120750
158.137190963
158.137194725
158.137197100
158.137216312
158.137234987
158.137274075
158.137294413
158.137311550
158.137407250
158.137408338
158.137441962
158.137500850
158.137612638
158.137663062
158.137707200
158.137730737
158.137730925
158.137757738
158.137777425
158.137794950
158.137808050
158.137964638
158.138007687
158.138073462
158.138076475
158.138161725
158.138166200
158.138292600
158.138293075
158.138360237
158.138414563
158.138426900
158.138438038
158.138488387
158.138490962
158.138576425
158.138604300
158.138683575
158.138687487
158.138711425
158.138738212
158.138745987
158.138746075
158.138751425
158.138832288
158.138833425
158.138844162
158.138849238
158.138853750
158.138937462
158.139098675
158.139242537
158.139410438
158.139414250
158.139446850
158.139466100
158.139467862
158.139519475
158.139525275
158.139586388
158.139593813
158.139595125
158.139601150
158.139618738
158.139688762
158.139714550
158.139752425
158.139801250
158.139825550
158.139849212
158.139904912
158.139924113
158.139966325
158.139981662
158.140009612
158.140018113
158.140051350
158.140071925
158.140080788
158.140097887
158.140124788
158.140242788
158.140264775
158.140264863
158.140288350
158.140322500
158.140447350
158.140455788
158.140456513
158.140476650
158.140478062
158.140482437
158.140487975
158.140563187
158.140683612
158.140689700
158.140788687
158.140815637
158.140820700
158.140831462
158.140849200
158.140849337
158.140866338
158.140888450
158.140888537
158.141011637
158.141014813
158.141015925
158.141027075
158.141030513
158.141034850
158.141074337
158.141074688
158.141111312
158.141121425
158.141166487
158.141277275
158.141338762
158.141354213
158.141362762
158.141367763
158.141490725
158.141510725
158.141519612
158.141539950
158.141544200
158.141582200
158.141611525
158.141641563
158.141649312
158.141677550
158.141812675
158.141870012
158.141959125
158.141964412
158.142029812
158.142077200
158.142151662
158.142237488
158.142280562
158.142387875
158.142393725
158.142437438
158.142479837
158.142542413
158.142545362
158.142562375
158.142564813
158.142600325
158.142627950
158.142639438
158.142648262
158.142651712
158.142669612
158.142704662
158.142706812
158.142762675
158.142762775
158.142846013
158.142993612
158.143018437
158.143064200
158.143092513
158.143107912
158.143148225
158.143206725
158.143209750
158.143279987
158.143320775
158.143417237
158.143436475
158.143497900
158.143499550
158.143503563
158.143552525
158.143552838
158.143555600
158.143581675
158.143586513
158.143616138
158.143648100
158.143710450
158.143730975
158.143769263
158.143872512
158.143877863
158.143892687
158.143908687
158.143969325
158.144020000
158.144033888
158.144043125
158.144058125
158.144076275
158.144079562
158.144080750
158.144094100
158.144147288
158.144161787
158.144208163
158.144304350
158.144364088
158.144500937
158.144554887
158.144603138
158.144680050
158.144723987
158.144729025
158.144730675
158.144737825
158.144795687
158.144874325
158.144965963
158.144969363
158.145009463
158.145022400
158.145031413
158.145132313
158.145149100
158.145357175
158.145427162
158.145456475
158.145465038
158.145544450
158.145677475
158.145768162
158.145786112
158.145840913
158.145853787
158.145879150
158.145905887
158.145925550
158.145928988
158.146047412
158.146059175
158.146061763
158.146066013
158.146119600
158.146188037
158.146188125
158.146208688
158.146234675
158.146255462
158.146262700
158.146304713
158.146425150
158.146451912
158.146563875
158.146581675
158.146618750
158.146645750
158.146677662
158.146740488
158.146752738
158.146845875
158.146926900
158.146927050
158.146942825
158.146999075
158.147068388
158.147125350
158.147151688
158.147171075
158.147191563
158.147197737
158.147321938
158.147336850
158.147407587
158.147477888
158.147584387
158.147590925
158.147594975
158.147599650
158.147651025
158.147893888
158.147894350
158.147954787
158.147960238
158.148017675
158.148174000
158.148174687
158.148233850
158.148242000
158.148247000
158.148345863
158.148442525
158.148450913
158.148550237
158.148607150
158.148660125
158.148670063
158.148689537
158.148786525
158.148807837
158.148819662
158.148899312
158.149151200
158.149151275
158.149151450
158.149152975
158.149191500
158.149279700
158.149323000
158.149406850
158.149447325
158.149481288
158.149534687
158.149537813
158.149539775
158.149567888
158.149603800
158.149630137
158.149711537
158.149711612
158.149884450
158.149889263
158.149922200
158.149934875
158.150071100
158.150071925
158.150073375
158.150088950
158.150132437
158.150138387
158.150215375
158.150216450
158.150242413
158.150269150
158.150332725
158.150338662
158.150358213
158.150415400
158.150459238
158.150630713
158.150763150
158.150768763
158.150789650
158.150798863
158.150854937
158.150919775
158.150919975
158.150932550
158.150950488
158.151097037
158.151133200
158.151173025
158.151225737
158.151227050
158.151227150
158.151287513
158.151297125
158.151342500
158.151345763
158.151351475
158.151393063
158.151467075
158.151467312
158.151585300
158.151608063
158.151622375
158.151675025
158.151691863
158.151729837
158.151807025
158.151811638
158.151863300
158.151878138
158.152008312
158.152013837
158.152069425
158.152105625
158.152105812
158.152136075
158.152211537
158.152225350
158.152276412
158.152296900
158.152322975
158.152344613
158.152355737
158.152360375
158.152364087
158.152445162
158.152447675
158.152448588
158.152484463
158.152577575
158.152588175
158.152616175
158.152682025
158.152690125
158.152702737
158.152719187
158.152748950
158.152792175
158.152829725
158.152851950
158.152868038
158.152891150
158.152998975
158.153029725
158.153041688
158.153079762
158.153089787
158.153123300
158.153129900
158.153168550
158.153209188
158.153209387
158.153238725
158.153250450
158.153270862
158.153292200
158.153422300
158.153423675
158.153439375
158.153485563
158.153543187
158.153551037
158.153601925
158.153641975
158.153652550
158.153655450
158.153655563
158.153762525
158.153799137
158.153897725
158.153919875
158.154056738
158.154159763
158.154178737
158.154313675
158.154320112
158.154353825
158.154472212
158.154488575
158.154549700
158.154639700
158.154663200
158.154746250
158.154761800
158.154868425
158.154946163
158.154946413
158.154965950
158.154975550
158.154989025
158.155001363
158.155014738
158.155023812
158.155026838
158.155036163
158.155047475
158.155067050
158.155101288
158.155182612
158.155213000
158.155377313
158.155498525
158.155506250
158.155610062
158.155620275
158.155642700
158.155642913
158.155665137
158.155679700
158.155700537
158.155707425
158.155736138
158.155757825
158.155957838
158.155977825
158.156007837
158.156132300
158.156207425
158.156237975
158.156292613
158.156294125
158.156365763
158.156540388
158.156655763
158.156664225
158.156786975
158.156838887
158.156885638
158.156908250
158.156926588
158.156981925
158.157159138
158.157197375
158.157245075
158.157346125
158.157364425
158.157412913
158.157444438
158.157451288
158.157470988
158.157542237
158.157717612
158.157737200
158.157738200
158.157753700
158.157794450
158.157879200
158.157912762
158.157920300
158.157946200
158.157954413
158.157980837
158.158040275
158.158181950
158.158253500
158.158260750
158.158304600
158.158346550
158.158350437
158.158355325
158.158379275
158.158393862
158.158517125
158.158563262
158.158587112
158.158617400
158.158652850
158.158676775
158.158722912
158.158744000
158.158748750
158.158757313
158.158757400
158.158843525
158.158989612
158.159022862
158.159124025
158.159130075
158.159154475
158.159156675
158.159164600
158.159395525
158.159444450
158.159476112
158.159507888
158.159559562
158.159582113
158.159672625
158.159693700
158.159707875
158.159743563
158.159747587
158.159824238
158.159824788
158.159825063
158.159869262
158.159879437
158.159891725
158.159924638
158.159930500
158.159936875
158.160187688
158.160309775
158.160315150
158.160381912
158.160419238
158.160583737
158.160592912
158.160617025
158.160670950
158.160891325
158.160894675
158.160954350
158.161018550
158.161028425
158.161166087
158.161436038
158.161436125
158.161481475
158.161488888
158.161489012
158.161556962
158.161564675
158.161599088
158.161629513
158.161687300
158.161720450
158.161803025
158.161844562
158.161858350
158.161919612
158.161941437
158.162024962
158.162062212
158.162132625
158.162139650
158.162186762
158.162200638
158.162232163
158.162243687
158.162272425
158.162282025
158.162288037
158.162296237
158.162309062
158.162317887
158.162345900
158.162352838
158.162384950
158.162437412
158.162466300
158.162499550
158.162539000
158.162547888
158.162658488
158.162699213
158.162702287
158.162718750
158.162802787
158.162898775
158.162963350
158.163012375
158.163048162
158.163048250
158.163130013
158.163134900
158.163156725
158.163172038
158.163178850
158.163223787
158.163233375
158.163306538
158.163315200
158.163325512
158.163330737
158.163338737
158.163344100
158.163399650
158.163429587
158.163519525
158.163552063
158.163573025
158.163681663
158.163689300
158.163707575
158.163737100
158.163798638
158.163840887
158.163900625
158.163909300
158.163909787
158.163918550
158.163984363
158.164034550
158.164043862
158.164063350
158.164089625
158.164118562
158.164223050
158.164313513
158.164329275
158.164353750
158.164426375
158.164515163
158.164532200
158.164545200
158.164612050
158.164625688
158.164638400
158.164646350
158.164657812
158.164676213
158.164712950
158.164718413
158.164751312
158.164753238
158.164792062
158.164821700
158.165054588
158.165070687
158.165078513
158.165095400
158.165175875
158.165211962
158.165235025
158.165236238
158.165274875
158.165309100
158.165370875
158.165423925
158.165587163
158.165714725
158.165800600
158.165863175
158.165871575
158.165985450
158.165993425
158.166053938
158.166102725
158.166119725
158.166129125
158.166144325
158.166157938
158.166212300
158.166274725
158.166298725
158.166360988
158.166361413
158.166428088
158.166448438
158.166476475
158.166480575
158.166515688
158.166593975
158.166601775
158.166608050
158.166608700
158.166639100
158.166695775
158.166723388
158.166734425
158.166801013
158.166944938
158.166981425
158.167079600
158.167108950
158.167117175
158.167189113
158.167222987
158.167265550
158.167322175
158.167442725
158.167490100
158.167521425
158.167552675
158.167574350
158.167576050
158.167663525
158.167667250
158.167740350
158.167844812
158.167879125
158.167907888
158.167962275
158.168022400
158.168036863
158.168056162
158.168084775
158.168089288
158.168133587
158.168214400
158.168217325
158.168312725
158.168313550
158.168367625
158.168401050
158.168428463
158.168459325
158.168493125
158.168511812
158.168970275
158.168998337
158.169036225
158.169145713
158.169153787
158.169154212
158.169186225
158.169224337
158.169379338
158.169384375
158.169446862
158.169454725
158.169476850
158.169588700
158.169609650
158.169625637
158.169794725
158.169841875
158.169940413
158.170003550
158.170106200
158.170130975
158.170173713
158.170189637
158.170198013
158.170204125
158.170214650
158.170388387
158.170423600
158.170621213
158.170629825
158.170707425
158.170716225
158.170740763
158.170742000
158.170752500
158.170779737
158.170800125
158.170830025
158.170831675
158.170831862
158.170832200
158.170915675
158.171026425
158.171084262
158.171088013
158.171099613
158.171119275
158.171215675
158.171313350
158.171324375
158.171404725
158.171424950
158.171429738
158.171488775
158.171489300
158.171566775
158.171614000
158.171615087
158.171682312
158.171686188
158.171712850
158.171769725
158.171812150
158.171826250
158.171886812
158.171941763
158.171947913
158.171952450
158.172046475
158.172136712
158.172155875
158.172157725
158.172164113
158.172204413
158.172206850
158.172235250
158.172273075
158.172308112
158.172438850
158.172631338
158.172645437
158.172663200
158.172678488
158.172679900
158.172748200
158.172752863
158.172761050
158.172783025
158.172799475
158.172846275
158.172868150
158.172903000
158.172904413
158.172909000
158.172927300
158.173046137
158.173157400
158.173213688
158.173213963
158.173214075
158.173264138
158.173290600
158.173310625
158.173479375
158.173483300
158.173568350
158.173638950
158.173677250
158.173680287
158.173863725
158.173892112
158.173976788
158.174015237
158.174029175
158.174046237
158.174059263
158.174103863
158.174105200
158.174152413
158.174158825
158.174174362
158.174183400
158.174183487
158.174228363
158.174241238
158.174247363
158.174271637
158.174278925
158.174313150
158.174408400
158.174417550
158.174423350
158.174448925
158.174559300
158.174598750
158.174621887
158.174632812
158.174647937
158.174751587
158.174791237
158.174848212
158.174864600
158.174901987
158.174951825
158.174998862
158.175137762
158.175137850
158.175251800
158.175291112
158.175331000
158.175333025
158.175333112
158.175353600
158.175441050
158.175480712
158.175529063
158.175541512
158.175569475
158.175614163
158.175658175
158.175658275
158.175683787
158.175719775
158.175894637
158.175912587
158.175941025
158.175941900
158.175967563
158.175995650
158.176041350
158.176130775
158.176131737
158.176253337
158.176256462
158.176318900
158.176493062
158.176557600
158.176653138
158.176673062
158.176749325
158.176767350
158.176779750
158.176805887
158.176828863
158.176916087
158.176972963
158.176976312
158.177073188
158.177171663
158.177239762
158.177294212
158.177312350
158.177312450
158.177312525
158.177336488
158.177359637
158.177399525
158.177519450
158.177563825
158.177576625
158.177686225
158.177729550
158.177752712
158.177775750
158.177806213
158.177877525
158.178023325
158.178030138
158.178077875
158.178082600
158.178353575
158.178367363
158.178379525
158.178502000
158.178567075
158.178588325
158.178698113
158.178698212
158.178734362
158.178750100
158.178861488
158.178863225
158.178893925
158.178940175
158.178979462
158.179021650
158.179163612
158.179185488
158.179257788
158.179285712
158.179297825
158.179297913
158.179488637
158.179530875
158.179625862
158.179665038
158.179770638
158.179822737
158.179910213
158.179911137
158.179924763
158.179933113
158.179975638
158.180029712
158.180083988
158.180132112
158.180132275
158.180145600
158.180177675
158.180277663
158.180298238
158.180303425
158.180303538
158.180395700
158.180456488
158.180491800
158.180569275
158.180576912
158.180718862
158.180724275
158.180921687
158.181081912
158.181102837
158.181104225
158.181104450
158.181158613
158.181159613
158.181250938
158.181289913
158.181371563
158.181400413
158.181478137
158.181479488
158.181482338
158.181594937
158.181616450
158.181638750
158.181710087
158.181745850
158.181756888
158.181822213
158.181889375
158.181924713
158.181928150
158.182008163
158.182098500
158.182131962
158.182140312
158.182141500
158.182177350
158.182186600
158.182203025
158.182296863
158.182331162
158.182388137
158.182458575
158.182482275
158.182502113
158.182519087
158.182637650
158.182664537
158.182687550
158.182739950
158.182769438
158.182881087
158.182919363
158.182949050
158.182959162
158.183001800
158.183136063
158.183173200
158.183248700
158.183250512
158.183274150
158.183288263
158.183330213
158.183453975
158.183501750
158.183531450
158.183614800
158.183649575
158.183652838
158.183813612
158.183888362
158.184082588
158.184084125
158.184111062
158.184209063
158.184246013
158.184322912
158.184450250
158.184484763
158.184539650
158.184557925
158.184638950
158.184666687
158.184731737
158.184783412
158.184861000
158.184983212
158.184992013
158.185072187
158.185089688
158.185111837
158.185127025
158.185194800
158.185245450
158.185258637
158.185275838
158.185290012
158.185308813
158.185331750
158.185421700
158.185581625
158.185597200
158.185627713
158.185676987
158.185791137
158.185818600
158.185880188
158.185883187
158.185951112
158.185974575
158.185999150
158.186072088
158.186096462
158.186169125
158.186207350
158.186291087
158.186335400
158.186420000
158.186451800
158.186491037
158.186491125
158.186496562
158.186660700
158.186786550
158.186794350
158.186944963
158.186970475
158.186970625
158.187022600
158.187054187
158.187088600
158.187142137
158.187183775
158.187201250
158.187297975
158.187310988
158.187389862
158.187415587
158.187416762
158.187429512
158.187469813
158.187507762
158.187563875
158.187627700
158.187643975
158.187654925
158.187659438
158.187671150
158.187714312
158.187716962
158.187717600
158.187748675
158.187752313
158.187752425
158.187776000
158.187843813
158.187867437
158.187912900
158.187925562
158.187943313
158.187943575
158.188053425
158.188075000
158.188160775
158.188166612
158.188174987
158.188225088
158.188277950
158.188284613
158.188311300
158.188317138
158.188379550
158.188437350
158.188437488
158.188445188
158.188551838
158.188676963
158.188765163
158.188773350
158.188791938
158.188795113
158.188993837
158.188998550
158.189053312
158.189090937
158.189124212
158.189148125
158.189228950
158.189427825
158.189600475
158.189612762
158.189625888
158.189698750
158.189722238
158.189729150
158.189729237
158.189833787
158.189833875
158.189835612
158.189978163
158.189993813
158.190052987
158.190079500
158.190127862
158.190335062
158.190415938
158.190416675
158.190446175
158.190448038
158.190449838
158.190525275
158.190541113
158.190541212
158.190583487
158.190613837
158.190941775
158.190955675
158.191012113
158.191139988
158.191190288
158.191325175
158.191333075
158.191338650
158.191349050
158.191379550
158.191415887
158.191435575
158.191475600
158.191492837
158.191565475
158.191600725
158.191750050
158.191795350
158.191845513
158.191856538
158.191862825
158.191891875
158.191916187
158.192040137
158.192041125
158.192129137
158.192175913
158.192290875
158.192305225
158.192337063
158.192527238
158.192551275
158.192609950
158.192636250
158.192696650
158.192763037
158.192773875
158.192774550
158.192939075
158.192939650
158.192943275
158.192960825
158.193030425
158.193033488
158.193176163
158.193275162
158.193341150
158.193341475
158.193392488
158.193507725
158.193653850
158.193689012
158.193701288
158.193719663
158.193719850
158.193737812
158.193807775
158.193875650
158.193877325
158.193965813
158.193982225
158.194024638
158.194027675
158.194042950
158.194112975
158.194346200
158.194491750
158.194528787
158.194757613
158.194791200
158.194800200
158.194821275
158.195022712
158.195082625
158.195083975
158.195093112
158.195181525
158.195224650
158.195244975
158.195264950
158.195294075
158.195323263
158.195413387
158.195429663
158.195441937
158.195526113
158.195590613
158.195627763
158.195709112
158.195709238
158.195709325
158.195716263
158.195832962
158.195956637
158.196037050
158.196041187
158.196116963
158.196236175
158.196279850
158.196595575
158.196625325
158.196645150
158.196788263
158.196910038
158.196963912
158.197022175
158.197093263
158.197166150
158.197394200
158.197398675
158.197401563
158.197404312
158.197448375
158.197468012
158.197570138
158.197724913
158.197784025
158.197830613
158.197862937
158.197874912
158.197886362
158.197914562
158.197938200
158.198006100
158.198027575
158.198231425
158.198266462
158.198350625
158.198350713
158.198368063
158.198372638
158.198376725
158.198484050
158.198508213
158.198575938
158.198589263
158.198609337
158.198782450
158.198783588
158.198908738
158.198968538
158.198970300
158.199054238
158.199054900
158.199070487
158.199079000
158.199110050
158.199156625
158.199333450
158.199370650
158.199414037
158.199451987
158.199494050
158.199654162
158.199662612
158.199680050
158.199780087
158.199884663
158.199929663
158.199970125
158.200010712
158.200060762
158.200105550
158.200133325
158.200142162
158.200200787
158.200243613
158.200506862
158.200579725
158.200637288
158.200657600
158.200784712
158.200838763
158.200906125
158.201023712
158.201098763
158.201149325
158.201167163
158.201187675
158.201207650
158.201231788
158.201430950
158.201435962
158.201436200
158.201486350
158.201517425
158.201550050
158.201572938
158.201620738
158.201686462
158.201823962
158.201971925
158.201980787
158.201999475
158.202005012
158.202185300
158.202233463
158.202254063
158.202271400
158.202271488
158.202313175
158.202340738
158.202350612
158.202389650
158.202389775
158.202390000
158.202436938
158.202459075
158.202484450
158.202491600
158.202498437
158.202545275
158.202554900
158.202680675
158.202735950
158.202751100
158.202751213
158.202765212
158.202785188
158.202874525
158.202954863
158.202975400
158.202988400
158.202999800
158.203011200
158.203048375
158.203099012
158.203118700
158.203169625
158.203266037
158.203330787
158.203400287
158.203463162
158.203510862
158.203585050
158.203765450
158.203774762
158.203843887
158.203846750
158.203862587
158.203947350
158.203977412
158.203984813
158.204040350
158.204158775
158.204241962
158.204355900
158.204407675
158.204471400
158.204490663
158.204501250
158.204511250
158.204567312
158.204679613
158.204813462
158.204851075
158.204872013
158.204879300
158.204957087
158.204981387
158.205026938
158.205036737
158.205036837
158.205228363
158.205450788
158.205531525
158.205619200
158.205624925
158.205671550
158.205717050
158.205772663
158.205787488
158.205956163
158.206067400
158.206079388
158.206144562
158.206147650
158.206194475
158.206319125
158.206330762
158.206352963
158.206428675
158.206462012
158.206478213
158.206487625
158.206539050
158.206653125
158.206672350
158.206688750
158.206698437
158.206700325
158.206742450
158.206809925
158.206853588
158.206950475
158.206965800
158.206995375
158.207031662
158.207058875
158.207111413
158.207131250
158.207164125
158.207183875
158.207234162
158.207331125
158.207345487
158.207351725
158.207394775
158.207424925
158.207503487
158.207585637
158.207603662
158.207648763
158.207687212
158.207792563
158.207831812
158.207854312
158.207854400
158.207889800
158.207969200
158.207999225
158.208113375
158.208113500
158.208130987
158.208272450
158.208285875
158.208345938
158.208373850
158.208378112
158.208400762
158.208488100
158.208517300
158.208594237
158.208599950
158.208626375
158.208626800
158.208644625
158.208762875
158.208838612
158.208888962
158.208895625
158.208952000
158.208953762
158.209096800
158.209229588
158.209293150
158.209313825
158.209360387
158.209374862
158.209433775
158.209477525
158.209485175
158.209527100
158.209652100
158.209691887
158.209771125
158.209795725
158.209809575
158.209838287
158.209850200
158.209876987
158.209904275
158.210048137
158.210078850
158.210108913
158.210202987
158.210230988
158.210264163
158.210557825
158.210814462
158.210814838
158.210872287
158.211000538
158.211045463
158.211255400
158.211255488
158.211277387
158.211309725
158.211369225
158.211412787
158.211422188
158.211441750
158.211471988
158.211477338
158.211496000
158.211526350
158.211633587
158.211634938
158.211648750
158.211655512
158.211670975
158.211685012
158.211740462
158.211750787
158.211776875
158.211817325
158.211879638
158.211889213
158.211966362
158.211990000
158.212044500
158.212054312
158.212170362
158.212170612
158.212426425
158.212431500
158.212528825
158.212569538
158.212575362
158.212629275
158.212632850
158.212722388
158.212831525
158.212891813
158.212892162
158.212932438
158.213017550
158.213021325
158.213037063
158.213193725
158.213388187
158.213604950
158.213617537
158.213719300
158.213730263
158.213754700
158.213797175
158.213836825
158.213853038
158.213856088
158.214023913
158.214039037
158.214049525
158.214124913
158.214128400
158.214219813
158.214221800
158.214299788
158.214324700
158.214327663
158.214379550
158.214509362
158.214542150
158.214605713
158.214700100
158.214833387
158.214834212
158.214998812
158.215018488
158.215033863
158.215064687
158.215105675
158.215140563
158.215166063
158.215172938
158.215205025
158.215234038
158.215304900
158.215345662
158.215436925
158.215454375
158.215605850
158.215699375
158.215800350
158.215832038
158.215832113
158.215839963
158.215966737
158.216028750
158.216045538
158.216087238
158.216121913
158.216183562
158.216184663
158.216239162
158.216267450
158.216282662
158.216311937
158.216441950
158.216446313
158.216484100
158.216608012
158.216643500
158.216903387
158.216914038
158.217015175
158.217058250
158.217094850
158.217130413
158.217184038
158.217206850
158.217290125
158.217527437
158.217581200
158.217623438
158.217688275
158.217721850
158.217734675
158.217737775
158.217754000
158.217757887
158.217859513
158.217873425
158.217920425
158.217975600
158.218001988
158.218125525
158.218161012
158.218214675
158.218238275
158.218345475
158.218378387
158.218392500
158.218521313
158.218582800
158.218604812
158.218648562
158.218721850
158.218747175
158.218807625
158.218855950
158.218884100
158.218892575
158.218956750
158.218957525
158.219033663
158.219093112
158.219103150
158.219119700
158.219122075
158.219136588
158.219142725
158.219200987
158.219225588
158.219226238
158.219282400
158.219444150
158.219462125
158.219563687
158.219636000
158.219661250
158.219882525
158.219935025
158.220115625
158.220205637
158.220214663
158.220216650
158.220283238
158.220370700
158.220470025
158.220471087
158.220564850
158.220625612
158.220642300
158.220655475
158.220663938
158.220739350
158.220780888
158.220784138
158.220821538
158.220834137
158.221083550
158.221087950
158.221091462
158.221121750
158.221247000
158.221247375
158.221305312
158.221478525
158.221548825
158.221583687
158.221608925
158.221656200
158.221668275
158.221794338
158.221866525
158.222063050
158.222083525
158.222100112
158.222110775
158.222141350
158.222251137
158.222319588
158.222322537
158.222379725
158.222379862
158.222381563
158.222389338
158.222396625
158.222430525
158.222437025
158.222480650
158.222548563
158.222698075
158.222796012
158.222850263
158.222866650
158.222947237
158.222952862
158.222981925
158.222993400
158.223009275
158.223010625
158.223223663
158.223262325
158.223266050
158.223295300
158.223359750
158.223510600
158.223533188
158.223555875
158.223602650
158.223611600
158.223632563
158.223677538
158.223691000
158.223728400
158.223902800
158.223909212
158.223957025
158.223969075
158.224139000
158.224149987
158.224217675
158.224309912
158.224312100
158.224319600
158.224378912
158.224400737
158.224446100
158.224485350
158.224513625
158.224519300
158.224554038
158.224667025
158.224679075
158.224830475
158.224858262
158.225036175
158.225037925
158.225069725
158.225074512
158.225096125
158.225103725
158.225106550
158.225163262
158.225181988
158.225193425
158.225446562
158.225461025
158.225486588
158.225537788
158.225557938
158.225599275
158.225671500
158.225860250
158.225860375
158.225913075
158.225941575
158.226017687
158.226086912
158.226265900
158.226331362
158.226415275
158.226574775
158.226629675
158.226635075
158.226645100
158.226662700
158.226777875
158.226799588
158.226806225
158.227114325
158.227128800
158.227213188
158.227213388
158.227229300
158.227326887
158.227456450
158.227515375
158.227578062
158.227645375
158.227678088
158.227678175
158.227720963
158.227803238
158.227875250
158.227936162
158.227975950
158.228006975
158.228111975
158.228113613
158.228135850
158.228191100
158.228192600
158.228234250
158.228259713
158.228264425
158.228265212
158.228366887
158.228403850
158.228444988
158.228479962
158.228480050
158.228520863
158.228547650
158.228557962
158.228582900
158.228587188
158.228648875
158.228679688
158.228766475
158.229024063
158.229100112
158.229100550
158.229105825
158.229282100
158.229351938
158.229421600
158.229430650
158.229450025
158.229450450
158.229613425
158.229622987
158.229669400
158.229717850
158.229730325
158.229788012
158.229858275
158.229870713
158.229982613
158.230011888
158.230028050
158.230108338
158.230178525
158.230210913
158.230435650
158.230549475
158.230592737
158.230614800
158.230656487
158.230661438
158.230671625
158.230797988
158.230905138
158.230908275
158.230944900
158.231052637
158.231145350
158.231304650
158.231349013
158.231350325
158.231454037
158.231514288
158.231639300
158.231804950
158.231823375
158.231878488
158.232140875
158.232179775
158.232348513
158.232428100
158.232692175
158.232732025
158.232785713
158.232790150
158.232818825
158.232903675
158.232958975
158.233088250
158.233096588
158.233114662
158.233114750
158.233323238
158.233352013
158.233437450
158.233498462
158.233588838
158.233592975
158.233636300
158.233654763
158.233679825
158.233694138
158.233718975
158.233774050
158.233902962
158.233998375
158.234130275
158.234236275
158.234286062
158.234308825
158.234336625
158.234349363
158.234401100
158.234401187
158.234467900
158.234468000
158.234510375
158.234543288
158.234597087
158.234737663
158.234821937
158.235020750
158.235280112
158.235372475
158.235427100
158.235592225
158.235593375
158.235659900
158.235705962
158.236080725
158.236100175
158.236227175
158.236353812
158.236383525
158.236551500
158.236563275
158.236734937
158.236768488
158.236961650
158.237011900
158.237301375
158.237497300
158.237505987
158.237569463
158.237632050
158.237679875
158.237777100
158.237785925
158.237793837
158.237809787
158.238018375
158.238082513
158.238215275
158.238223625
158.238314100
158.238341025
158.238403713
158.238412138
158.238424162
158.238454850
158.238725275
158.238760337
158.238853262
158.238940163
158.239070350
158.239143725
158.239154687
158.239171075
158.239205775
158.239358237
158.239469125
158.239662388
158.239766838
158.239777562
158.239820175
158.239997625
158.240052888
158.240170800
158.240216363
158.240251312
158.240318013
158.240318087
158.240359813
158.240528975
158.240539575
158.240549925
158.240577500
158.240586950
158.240629388
158.240817025
158.240900963
158.240944963
158.241098913
158.241128062
158.241137000
158.241288775
158.241315138
158.241334550
158.241399538
158.241406400
158.241466675
158.241484388
158.241563125
158.241570525
158.241592850
158.241592925
158.241698388
158.241710750
158.241748263
158.241757425
158.241815263
158.241848237
158.241852350
158.242215900
158.242398388
158.242406475
158.242414013
158.242523288
158.242571550
158.242642287
158.242747912
158.243018550
158.243119713
158.243245375
158.243266350
158.243306988
158.243371950
158.243378400
158.243388113
158.243463787
158.243589587
158.243599325
158.243660675
158.243690575
158.243771138
158.243888462
158.243982850
158.243985687
158.244042812
158.244098800
158.244125938
158.244244050
158.244301138
158.244364687
158.244364937
158.244365025
158.244390662
158.244452850
158.244544600
158.244563537
158.244585088
158.244596100
158.244720575
158.244875012
158.245021412
158.245056737
158.245092613
158.245092700
158.245114700
158.245142150
158.245317150
158.245399988
158.245454225
158.245541387
158.245564237
158.245582187
158.245612962
158.245806350
158.245953000
158.246064088
158.246107488
158.246110587
158.246115950
158.246216100
158.246241175
158.246282237
158.246295962
158.246490588
158.246508475
158.246653687
158.246689337
158.246695750
158.246700438
158.246903463
158.246994425
158.247014825
158.247064687
158.247083625
158.247119838
158.247165675
158.247202925
158.247215762
158.247224925
158.247233000
158.247280925
158.247347775
158.247394538
158.247413800
158.247620700
158.247717212
158.247784125
158.247798050
158.247877700
158.247912087
158.247961213
158.248145462
158.248173625
158.248249625
158.248330150
158.248359900
158.248419025
158.248501463
158.248547462
158.248604838
158.248612938
158.248620238
158.248633238
158.248733837
158.248743663
158.248751000
158.248803963
158.248977237
158.248987737
158.249042150
158.249070338
158.249149125
158.249256050
158.249467587
158.249476200
158.249511100
158.249690337
158.249872575
158.249906463
158.249914125
158.249983163
158.249988450
158.250065650
158.250084075
158.250177187
158.250177325
158.250200162
158.250214675
158.250251787
158.250255162
158.250299100
158.250314325
158.250315863
158.250396825
158.250403138
158.250408625
158.250423175
158.250439812
158.250451025
158.250456187
158.250463875
158.250494150
158.250522988
158.250598913
158.250678825
158.250859437
158.250859525
158.250926563
158.250931363
158.250939563
158.250945600
158.250980600
158.251087362
158.251094663
158.251096100
158.251440575
158.251466387
158.251468500
158.251528312
158.251552625
158.251557550
158.251697062
158.251761350
158.251766737
158.251791850
158.251821275
158.251917425
158.251943000
158.252053238
158.252067412
158.252105462
158.252257175
158.252273838
158.252306200
158.252390937
158.252501887
158.252521725
158.252538250
158.252610475
158.252628100
158.252665200
158.252667225
158.252703212
158.252796150
158.252975350
158.253117150
158.253235750
158.253262100
158.253345425
158.253350138
158.253351250
158.253366812
158.253676200
158.253692562
158.253701188
158.253705375
158.253915987
158.253975688
158.253985775
158.254019088
158.254155862
158.254184700
158.254242225
158.254270150
158.254393125
158.254473413
158.254475825
158.254476687
158.254718413
158.254736363
158.254813800
158.254814725
158.254817962
158.254907162
158.254907263
158.254992112
158.255032700
158.255106063
158.255106150
158.255247263
158.255335263
158.255436987
158.255476825
158.255654075
158.255792650
158.255908763
158.255951575
158.255960825
158.255977250
158.255980250
158.256033812
158.256110713
158.256162913
158.256196575
158.256264975
158.256294212
158.256297712
158.256456837
158.256479162
158.256601225
158.256668550
158.256840275
158.257108787
158.257133125
158.257234112
158.257268563
158.257340712
158.257406325
158.257496075
158.257499000
158.257529275
158.257594725
158.257599825
158.257630337
158.257685038
158.257705313
158.257726800
158.257858000
158.257944987
158.257998475
158.258006200
158.258018775
158.258019100
158.258035662
158.258053900
158.258140975
158.258175950
158.258189050
158.258196300
158.258245375
158.258254800
158.258350688
158.258397087
158.258403300
158.258562662
158.258563775
158.258571313
158.258685825
158.258733175
158.258859175
158.258877700
158.258915350
158.258978163
158.259038825
158.259118950
158.259157200
158.259217863
158.259217987
158.259303313
158.259325475
158.259423537
158.259977475
158.260092225
158.260232525
158.260250225
158.260255812
158.260286538
158.260548525
158.260574550
158.260805887
158.260813112
158.260848138
158.260850950
158.260993837
158.261009100
158.261065425
158.261204425
158.261272725
158.261273563
158.261312288
158.261313838
158.261347338
158.261390887
158.261539525
158.261564350
158.261733075
158.261738675
158.261875487
158.261889975
158.261918987
158.261919075
158.262042737
158.262086238
158.262338212
158.262498750
158.262529137
158.262570313
158.262604388
158.262645413
158.262664025
158.262678075
158.262689212
158.262701075
158.262840587
158.262842887
158.262929775
158.262954187
158.262960775
158.263022388
158.263044713
158.263100313
158.263169525
158.263238675
158.263247025
158.263253850
158.263269388
158.263405275
158.263441288
158.263446463
158.263495512
158.263666938
158.263859525
158.263897100
158.263951287
158.264076075
158.264083413
158.264113425
158.264231362
158.264232400
158.264288500
158.264296425
158.264489925
158.264735312
158.264780712
158.264857762
158.265002012
158.265137162
158.265167663
158.265223550
158.265248087
158.265337850
158.265421013
158.265596175
158.265709337
158.265756875
158.265778375
158.265880912
158.265948613
158.265993000
158.266013425
158.266022712
158.266068762
158.266365450
158.266423763
158.266461937
158.266500050
158.266548600
158.266552600
158.266582000
158.266591425
158.266752175
158.266789238
158.266848800
158.266957488
158.266999037
158.267004662
158.267187087
158.267208300
158.267208400
158.267234900
158.267284025
158.267302013
158.267315013
158.267332662
158.267388788
158.267433912
158.267462238
158.267526137
158.267568187
158.267636550
158.267649512
158.267684912
158.267739175
158.267856550
158.267868450
158.267986350
158.268093475
158.268094563
158.268179513
158.268206950
158.268259237
158.268328387
158.268332112
158.268494837
158.268543775
158.268593850
158.268627162
158.268643250
158.268673175
158.268701063
158.268867038
158.268909012
158.268982637
158.268986225
158.269062238
158.269251312
158.269262363
158.269331838
158.269340725
158.269373200
158.269396625
158.269431838
158.269478338
158.269553087
158.269565550
158.269635675
158.269725887
158.269748588
158.269762725
158.269828663
158.269832600
158.269834000
158.269929000
158.270019650
158.270070850
158.270148100
158.270245338
158.270365013
158.270434962
158.270577425
158.270640138
158.270640225
158.270684775
158.270751875
158.270783913
158.270862263
158.270906100
158.271152275
158.271327775
158.271334100
158.271334738
158.271454250
158.271455363
158.271507350
158.271649212
158.271716188
158.271773787
158.271781925
158.271872225
158.271892812
158.271934700
158.272076400
158.272111900
158.272158488
158.272160925
158.272201325
158.272268925
158.272307463
158.272333713
158.272448938
158.272472413
158.272517175
158.272611112
158.272616487
158.272646200
158.272664025
158.272681312
158.272701550
158.272739875
158.272807975
158.272819975
158.272826262
158.272828950
158.272853312
158.272921362
158.272922112
158.272968975
158.273121500
158.273170513
158.273173625
158.273199587
158.273343750
158.273343850
158.273482600
158.273521537
158.273589587
158.273684325
158.273684513
158.273718025
158.273764925
158.273816450
158.273834850
158.273837850
158.273939700
158.273949638
158.274088938
158.274139712
158.274184350
158.274438000
158.274508938
158.274597688
158.274603012
158.274725800
158.274781925
158.274788250
158.274798688
158.274879037
158.275030725
158.275050200
158.275052687
158.275056713
158.275126500
158.275293113
158.275543312
158.275597875
158.275680588
158.275686987
158.275706313
158.275873775
158.275877800
158.275901288
158.276080888
158.276084913
158.276191012
158.276310387
158.276441737
158.276452850
158.276508162
158.276552400
158.276637625
158.276696425
158.276755900
158.276817362
158.276961137
158.277023175
158.277053650
158.277136800
158.277240763
158.277241925
158.277261175
158.277338000
158.277437513
158.277460362
158.277513125
158.277606200
158.277607125
158.277659075
158.277797700
158.277880038
158.277897387
158.277941613
158.277952375
158.278218262
158.278245712
158.278265912
158.278266000
158.278275875
158.278363725
158.278412825
158.278489625
158.278497525
158.278602887
158.278791087
158.278908250
158.278916875
158.278916963
158.279010338
158.279032125
158.279218900
158.279232363
158.279239287
158.279312137
158.279326913
158.279431738
158.279461838
158.279580987
158.279582737
158.279594750
158.279705900
158.279717938
158.279827038
158.279852113
158.279873912
158.279912387
158.279994112
158.280019388
158.280020987
158.280062937
158.280150475
158.280163963
158.280169175
158.280199963
158.280270812
158.280306037
158.280326900
158.280330437
158.280372263
158.280410675
158.280463600
158.280503412
158.280527175
158.280671112
158.280744137
158.280941150
158.281001675
158.281047137
158.281119712
158.281183625
158.281187350
158.281237012
158.281256837
158.281309088
158.281335038
158.281623287
158.281646925
158.281669725
158.281672275
158.281695888
158.281737212
158.281768975
158.281780800
158.281815813
158.281832350
158.281889575
158.281953900
158.281955550
158.281987888
158.281992637
158.282015462
158.282096712
158.282136087
158.282206125
158.282280875
158.282348412
158.282348550
158.282369088
158.282379762
158.282415550
158.282468763
158.282488237
158.282564875
158.282569163
158.282821313
158.282906575
158.282921925
158.282931325
158.283055762
158.283077550
158.283159112
158.283159550
158.283239187
158.283252925
158.283292138
158.283353075
158.283436225
158.283672738
158.283693975
158.283718800
158.283933850
158.283993613
158.284127725
158.284127850
158.284251125
158.284313075
158.284369675
158.284376600
158.284415238
158.284417550
158.284425838
158.284458725
158.284489237
158.284540275
158.284631100
158.284879600
158.284880225
158.284890313
158.284942212
158.284963288
158.284992738
158.285069650
158.285078175
158.285101838
158.285254687
158.285260800
158.285292962
158.285317488
158.285317600
158.285505250
158.285548825
158.285573562
158.285715825
158.285823563
158.285860362
158.285939325
158.285950912
158.286098150
158.286119012
158.286139862
158.286163037
158.286164275
158.286169712
158.286217112
158.286217200
158.286271088
158.286307437
158.286349825
158.286462863
158.286545475
158.286597800
158.286611238
158.286737150
158.286750612
158.286758000
158.286797175
158.286900500
158.286952612
158.286957800
158.286968150
158.286983550
158.287055275
158.287124987
158.287201875
158.287292038
158.287315788
158.287356413
158.287365150
158.287386500
158.287421862
158.287465862
158.287542863
158.287640725
158.287666125
158.287691500
158.287694800
158.287791725
158.287794512
158.287808738
158.287830500
158.287931437
158.287945337
158.287958550
158.288092850
158.288128450
158.288179875
158.288189262
158.288261987
158.288268012
158.288298413
158.288417737
158.288486100
158.288497863
158.288498137
158.288537388
158.288565000
158.288577288
158.288613737
158.288638537
158.288658700
158.288676162
158.288714950
158.288760163
158.288766700
158.288881175
158.288892625
158.288989575
158.289008750
158.289014638
158.289028025
158.289044300
158.289089125
158.289107300
158.289113663
158.289254812
158.289401338
158.289518063
158.289536588
158.289594550
158.289677538
158.289881912
158.289932387
158.289968362
158.289982375
158.289984550
158.290031413
158.290074162
158.290095638
158.290100812
158.290100925
158.290136650
158.290223400
158.290227213
158.290251313
158.290256800
158.290294488
158.290300462
158.290308888
158.290339375
158.290349600
158.290453587
158.290466788
158.290658325
158.290673700
158.290759050
158.290789725
158.290835200
158.290853925
158.290874637
158.290883237
158.290903238
158.290904087
158.291047413
158.291081187
158.291084112
158.291185850
158.291194563
158.291208313
158.291220500
158.291261650
158.291262837
158.291284950
158.291285450
158.291362925
158.291565513
158.291572475
158.291613150
158.291643488
158.291643600
158.291666650
158.291669087
158.291696113
158.291710300
158.291733175
158.291887162
158.292012737
158.292034025
158.292062550
158.292068950
158.292072138
158.292072225
158.292097250
158.292204450
158.292210250
158.292232325
158.292342000
158.292374812
158.292395613
158.292486387
158.292492687
158.292530350
158.292582325
158.292653525
158.292811462
158.292815250
158.292815325
158.292902938
158.292921525
158.292976687
158.293015812
158.293016887
158.293052875
158.293147863
158.293203400
158.293203538
158.293274750
158.293404850
158.293487938
158.293577725
158.293584512
158.293601850
158.293620575
158.293640038
158.293677725
158.293737800
158.293838225
158.293932275
158.293944800
158.294053850
158.294123325
158.294153712
158.294188500
158.294240125
158.294245687
158.294256037
158.294268963
158.294269150
158.294293350
158.294312025
158.294440300
158.294499737
158.294500750
158.294558225
158.294602013
158.294774712
158.294817825
158.294854912
158.294857500
158.294935363
158.294992400
158.295036950
158.295164787
158.295201675
158.295286538
158.295302687
158.295376050
158.295389688
158.295404575
158.295498687
158.295522863
158.295549212
158.295594375
158.295596750
158.295687638
158.295707825
158.295729338
158.295771237
158.295778362
158.295838887
158.295974325
158.296049725
158.296083737
158.296101212
158.296115912
158.296162000
158.296263313
158.296486725
158.296541437
158.296542200
158.296733413
158.296785812
158.296837563
158.296847187
158.296876838
158.296936287
158.297014025
158.297014738
158.297174425
158.297196587
158.297200337
158.297209675
158.297260413
158.297332450
158.297378987
158.297387650
158.297455375
158.297539263
158.297640712
158.297704937
158.297770800
158.297786788
158.297802388
158.297846950
158.297873850
158.297921637
158.297973300
158.298100650
158.298123875
158.298140075
158.298175413
158.298221713
158.298222600
158.298238237
158.298333175
158.298378925
158.298550312
158.298618500
158.298620725
158.298683925
158.298946775
158.298993588
158.298993675
158.299055350
158.299086500
158.299164250
158.299281538
158.299289000
158.299434063
158.299471175
158.299475125
158.299550587
158.299628662
158.299642188
158.299661500
158.299663225
158.299752225
158.299899650
158.299917650
158.299971312
158.299971688
158.300003662
158.300015550
158.300078488
158.300292937
158.300419425
158.300439488
158.300503037
158.300533387
158.300586750
158.300668600
158.300814912
158.300816475
158.300821788
158.301081475
158.301100813
158.301165188
158.301230850
158.301230938
158.301259163
158.301268313
158.301272900
158.301281250
158.301282775
158.301325875
158.301365325
158.301368462
158.301378400
158.301470625
158.301505537
158.301563275
158.301695175
158.301704338
158.301815263
158.301855512
158.301901750
158.301908537
158.301913762
158.301976513
158.301976625
158.302090425
158.302153325
158.302245487
158.302280462
158.302285612
158.302311275
158.302424162
158.302455475
158.302489512
158.302533450
158.302533587
158.302565575
158.302565963
158.302595362
158.302763838
158.302798163
158.302831225
158.302948687
158.303019900
158.303030325
158.303041987
158.303055350
158.303055462
158.303100600
158.303130638
158.303200275
158.303225625
158.303257675
158.303264813
158.303272413
158.303337425
158.303338925
158.303359588
158.303376200
158.303415475
158.303421425
158.303539200
158.303540537
158.303591238
158.303768037
158.303811488
158.303833812
158.303880437
158.303900700
158.303900787
158.303927287
158.303965175
158.304012800
158.304059800
158.304127275
158.304138413
158.304138500
158.304156750
158.304188288
158.304231550
158.304240163
158.304269713
158.304320862
158.304375475
158.304420000
158.304634075
158.304706262
158.304722763
158.304749275
158.304768550
158.304794775
158.304817713
158.304964662
158.304966463
158.304990387
158.305115725
158.305138175
158.305146250
158.305161100
158.305161725
158.305281300
158.305284975
158.305305188
158.305368337
158.305396425
158.305418887
158.305506538
158.305523500
158.305539200
158.305540550
158.305554263
158.305636387
158.305637088
158.305642138
158.305650850
158.305658112
158.305667763
158.305743375
158.305750937
158.305792938
158.305801275
158.305816800
158.305840050
158.305867375
158.305906887
158.306001538
158.306025438
158.306028588
158.306046412
158.306047538
158.306050137
158.306171587
158.306193825
158.306236862
158.306291563
158.306358825
158.306361337
158.306448500
158.306488675
158.306505638
158.306518813
158.306529563
158.306532662
158.306541025
158.306570862
158.306595713
158.306637088
158.306670125
158.306718225
158.306801938
158.306915113
158.306940363
158.306980925
158.307082587
158.307120000
158.307163150
158.307281988
158.307312013
158.307384538
158.307391625
158.307402950
158.307420812
158.307482250
158.307484300
158.307501838
158.307529262
158.307534950
158.307558162
158.307600613
158.307613312
158.307716763
158.307732500
158.307732675
158.307744963
158.307778238
158.307875650
158.307948187
158.307973613
158.308006975
158.308062250
158.308106012
158.308128625
158.308164800
158.308199075
158.308202838
158.308300150
158.308340750
158.308423162
158.308424525
158.308440962
158.308456463
158.308540712
158.308564050
158.308640475
158.308647925
158.308719125
158.308748575
158.308805050
158.308818062
158.308921688
158.308946825
158.308953912
158.308982725
158.308992750
158.308996475
158.309001612
158.309007775
158.309040200
158.309041600
158.309070450
158.309111450
158.309148563
158.309155863
158.309213275
158.309219912
158.309222225
158.309241587
158.309305850
158.309393513
158.309402562
158.309504113
158.309542750
158.309606450
158.309703288
158.309752487
158.309779112
158.309843288
158.309860750
158.309886400
158.309945013
158.309971075
158.309972875
158.309983375
158.309993525
158.310081600
158.310097813
158.310178587
158.310180162
158.310183425
158.310194850
158.310210275
158.310336337
158.310344000
158.310345738
158.310414275
158.310426850
158.310431137
158.310442438
158.310510663
158.310518925
158.310536850
158.310589875
158.310737325
158.310836988
158.310837100
158.310896100
158.311008650
158.311012725
158.311021538
158.311075850
158.311125288
158.311137550
158.311170013
158.311235262
158.311313112
158.311371363
158.311389563
158.311676925
158.311695550
158.311734912
158.311893875
158.311927725
158.311953125
158.311964663
158.311993938
158.312016100
158.312018225
158.312262200
158.312272613
158.312338888
158.312350175
158.312379375
158.312617050
158.312634175
158.312869737
158.313143550
158.313226075
158.313241463
158.313246513
158.313377825
158.313426175
158.313457550
158.313457637
158.313608837
158.313653450
158.313693750
158.313700700
158.313735325
158.313735463
158.313846687
158.313913950
158.313915288
158.313915375
158.313944362
158.314010275
158.314068013
158.314105788
158.314158687
158.314217875
158.314294075
158.314317537
158.314393675
158.314519537
158.314566025
158.314653500
158.314738388
158.314777612
158.314898363
158.314950450
158.315011300
158.315015488
158.315193838
158.315201075
158.315247263
158.315264313
158.315306462
158.315318300
158.315334963
158.315404650
158.315449775
158.315452000
158.315452437
158.315487900
158.315507675
158.315511500
158.315530588
158.315714488
158.315736388
158.315759187
158.315803037
158.315835988
158.315960063
158.316006238
158.316104037
158.316104125
158.316352688
158.316398462
158.316415450
158.316458437
158.316458525
158.316498850
158.316584875
158.316634013
158.316646787
158.316673087
158.317020412
158.317057400
158.317060812
158.317064500
158.317067050
158.317082188
158.317190600
158.317228450
158.317283900
158.317341425
158.317394412
158.317405638
158.317424163
158.317434838
158.317513838
158.317546950
158.317559725
158.317635275
158.317688438
158.317748050
158.317823387
158.317866800
158.317930425
158.317939588
158.318193300
158.318236162
158.318372000
158.318384100
158.318612087
158.318661813
158.318715413
158.318722325
158.318954100
158.318992737
158.319059475
158.319166050
158.319289000
158.319295425
158.319316400
158.319340575
158.319344200
158.319362512
158.319400412
158.319528663
158.319591788
158.319623987
158.319664862
158.319731400
158.319753913
158.319759713
158.319773975
158.319788675
158.319854375
158.319899513
158.319950412
158.319979712
158.320052900
158.320263788
158.320411963
158.320551588
158.320557500
158.320660062
158.320663113
158.320681925
158.320718225
158.320719838
158.320763438
158.320791350
158.320895100
158.321071913
158.321118150
158.321157588
158.321190212
158.321243975
158.321257788
158.321283738
158.321337500
158.321350625
158.321440975
158.321562150
158.321700663
158.321716063
158.321786800
158.321866000
158.322206387
158.322229413
158.322279762
158.322280963
158.322281050
158.322310463
158.322330163
158.322374525
158.322447975
158.322473487
158.322474025
158.322486062
158.322503437
158.322675288
158.322705638
158.322708788
158.322762500
158.322781250
158.322785538
158.322842975
158.322881362
158.322904088
158.322926663
158.322970475
158.322975800
158.322984063
158.322993438
158.323084588
158.323103363
158.323206387
158.323297212
158.323308263
158.323485887
158.323523738
158.323599588
158.323610200
158.323746600
158.323802775
158.323825625
158.323965150
158.324040862
158.324050250
158.324073212
158.324073300
158.324107600
158.324142062
158.324145388
158.324277137
158.324305875
158.324376250
158.324450225
158.324501375
158.324539600
158.324562138
158.324719900
158.324753362
158.324755925
158.324810463
158.324846450
158.324924963
158.325025100
158.325082750
158.325286062
158.325286750
158.325294825
158.325323575
158.325446750
158.325476200
158.325493362
158.325542213
158.325544275
158.325563175
158.325641813
158.325698050
158.325755850
158.325767337
158.325803525
158.325986013
158.325986887
158.326113937
158.326233613
158.326237800
158.326249362
158.326293400
158.326322175
158.326336750
158.326478850
158.326481675
158.326637062
158.326681162
158.326718562
158.326778212
158.326854000
158.326915775
158.327001300
158.327076700
158.327182175
158.327219325
158.327299400
158.327352712
158.327591337
158.327638837
158.327711887
158.327749100
158.327749350
158.327839737
158.328120025
158.328182088
158.328217663
158.328326575
158.328337650
158.328341275
158.328356625
158.328362225
158.328363088
158.328365275
158.328394288
158.328517113
158.328567612
158.328582975
158.328690438
158.328856000
158.328924375
158.328942463
158.328972838
158.329003700
158.329024075
158.329031638
158.329037487
158.329077587
158.329132187
158.329219950
158.329360675
158.329371262
158.329580413
158.329584888
158.329631038
158.329652225
158.329738900
158.329785025
158.329834688
158.329844850
158.329848838
158.329933662
158.330197475
158.330266875
158.330277663
158.330277900
158.330328975
158.330368400
158.330383100
158.330387975
158.330411950
158.330448950
158.330508175
158.330509375
158.330513575
158.330571212
158.330660550
158.330731225
158.330838863
158.330897350
158.330964163
158.331009525
158.331034250
158.331180250
158.331233013
158.331240463
158.331492125
158.331530850
158.331586575
158.331650775
158.331652775
158.331756900
158.331879713
158.332019387
158.332096587
158.332102588
158.332138050
158.332167338
158.332208400
158.332252350
158.332293513
158.332367463
158.332385100
158.332385200
158.332500288
158.332538100
158.332645238
158.332693275
158.332702738
158.332711462
158.332796137
158.332811675
158.332925250
158.332948937
158.332996325
158.333211837
158.333220463
158.333235375
158.333353988
158.333465313
158.333537412
158.333556988
158.333561312
158.333654650
158.333720775
158.333722413
158.333831075
158.333831213
158.333870138
158.333971400
158.333986275
158.334196975
158.334225350
158.334326213
158.334385925
158.334427450
158.334429975
158.334476013
158.334509088
158.334582675
158.334591725
158.334658013
158.334663975
158.334870150
158.334914600
158.334947162
158.334966200
158.335014613
158.335017600
158.335259113
158.335318475
158.335420562
158.335427487
158.335427563
158.335525338
158.335535000
158.335628413
158.335646938
158.335703000
158.335866563
158.335866650
158.335930913
158.335976500
158.336190413
158.336190600
158.336206613
158.336210100
158.336228262
158.336278075
158.336368050
158.336400787
158.336592700
158.336607512
158.336642375
158.336738800
158.336778575
158.336947775
158.337021575
158.337317587
158.337370000
158.337383488
158.337401962
158.337439575
158.337446900
158.337506462
158.337506962
158.337507050
158.337564400
158.337607187
158.337732400
158.337793375
158.337851913
158.337889500
158.337929375
158.337964125
158.337991275
158.338007425
158.338046400
158.338132275
158.338137512
158.338267525
158.338271725
158.338272262
158.338282687
158.338304188
158.338331963
158.338343762
158.338365200
158.338397262
158.338405188
158.338415113
158.338428813
158.338428900
158.338492000
158.338648275
158.338718200
158.338818987
158.338955962
158.339034113
158.339122475
158.339294700
158.339423737
158.339424125
158.339439588
158.339477425
158.339658400
158.339683700
158.339705575
158.339795888
158.339857650
158.339861388
158.339865363
158.339924913
158.339991287
158.339992025
158.340028187
158.340028650
158.340062787
158.340159588
158.340181613
158.340220463
158.340251200
158.340251350
158.340260987
158.340353037
158.340388875
158.340397825
158.340420175
158.340430263
158.340477025
158.340607000
158.340607087
158.340941337
158.340966700
158.340974425
158.340979463
158.340979562
158.341055575
158.341148925
158.341156912
158.341160087
158.341170300
158.341327562
158.341379850
158.341388513
158.341558813
158.341585125
158.341598562
158.341631275
158.341653587
158.341704825
158.341762575
158.341803363
158.341847650
158.341870200
158.341870863
158.341908088
158.341974387
158.341982137
158.342007350
158.342034650
158.342035412
158.342045337
158.342191437
158.342224450
158.342280362
158.342359488
158.342435763
158.342481013
158.342506912
158.342704113
158.342779500
158.342794525
158.342794862
158.342849013
158.342947425
158.343049250
158.343097562
158.343185938
158.343186675
158.343269862
158.343270025
158.343436525
158.343560050
158.343634837
158.343680538
158.343722850
158.343751163
158.343917463
158.343976137
158.343990200
158.344046200
158.344113287
158.344176750
158.344204362
158.344216813
158.344370637
158.344398350
158.344406075
158.344406900
158.344463537
158.344655850
158.344659075
158.344661575
158.344790500
158.344837713
158.344945763
158.345115725
158.345386262
158.345407212
158.345448887
158.345456425
158.345531387
158.345555462
158.345606837
158.345666875
158.345670875
158.345707987
158.345724212
158.345795150
158.345872675
158.345889200
158.346080038
158.346176538
158.346182925
158.346294375
158.346367362
158.346455325
158.346563575
158.346638738
158.346790987
158.346958325
158.346975600
158.347015562
158.347020825
158.347133213
158.347180650
158.347192750
158.347370425
158.347436950
158.347532387
158.347588525
158.347593725
158.347640325
158.347651187
158.347699213
158.347765587
158.347935638
158.348068762
158.348140425
158.348180950
158.348207800
158.348277825
158.348330188
158.348342250
158.348467300
158.348478637
158.348534712
158.348569650
158.348722987
158.348808100
158.348905613
158.348915262
158.348915337
158.348932088
158.349033263
158.349066700
158.349107675
158.349127987
158.349141838
158.349330038
158.349330600
158.349338388
158.349342012
158.349520888
158.349615050
158.349647887
158.349748300
158.349748850
158.349796287
158.349820287
158.349940038
158.349949262
158.350013700
158.350022475
158.350102275
158.350120925
158.350172950
158.350295225
158.350331200
158.350345400
158.350437438
158.350468213
158.350489000
158.350499262
158.350562787
158.350615925
158.350617050
158.350663375
158.350684137
158.351208725
158.351269038
158.351284300
158.351330238
158.351330313
158.351416075
158.351474200
158.351499962
158.351596737
158.351610787
158.351685788
158.351936588
158.351983675
158.352045400
158.352197437
158.352202513
158.352237688
158.352239900
158.352270788
158.352334175
158.352354075
158.352366300
158.352467600
158.352554562
158.352611588
158.352858400
158.352927175
158.353111463
158.353112613
158.353181388
158.353321137
158.353327262
158.353332550
158.353455588
158.353456950
158.353483262
158.353486000
158.353516175
158.353531525
158.353551437
158.353558450
158.353563688
158.353598900
158.353600737
158.353611850
158.353659287
158.353702775
158.353743025
158.353768825
158.353808775
158.353890837
158.353992438
158.353992550
158.354075362
158.354094662
158.354107625
158.354169625
158.354169788
158.354210900
158.354211813
158.354238950
158.354262062
158.354292163
158.354341237
158.354384175
158.354573713
158.354689912
158.354706313
158.354771562
158.354840075
158.354862862
158.354873287
158.354877525
158.354927637
158.354954450
158.355004975
158.355051013
158.355051200
158.355051325
158.355118788
158.355156300
158.355158163
158.355254150
158.355379287
158.355403375
158.355563775
158.355678125
158.355766575
158.355865175
158.355903863
158.355918562
158.355950213
158.355957825
158.355978112
158.356035313
158.356054538
158.356224425
158.356231475
158.356544400
158.356585825
158.356769563
158.356849313
158.356965775
158.356996775
158.357042125
158.357276762
158.357404625
158.357410337
158.357437400
158.357438838
158.357493963
158.357570325
158.357636612
158.357637975
158.357650788
158.357651987
158.357752050
158.357802675
158.357816575
158.357871862
158.357886000
158.357886200
158.357901487
158.357931100
158.358145312
158.358241525
158.358256337
158.358270950
158.358271812
158.358280400
158.358281538
158.358297513
158.358468225
158.358525762
158.358616175
158.358626925
158.358737950
158.358811750
158.358850575
158.358876725
158.358919213
158.358923263
158.358935588
158.358951275
158.358983525
158.359026275
158.359074362
158.359159963
158.359230062
158.359247963
158.359301350
158.359383450
158.359388800
158.359412663
158.359466887
158.359642125
158.359652412
158.359656875
158.359698688
158.359777300
158.359822500
158.359898275
158.359931425
158.359982075
158.360024225
158.360026188
158.360026450
158.360092288
158.360134837
158.360144375
158.360264750
158.360283262
158.360451050
158.360514000
158.360522863
158.360535013
158.360578038
158.360666038
158.360743713
158.360795650
158.360802713
158.360808063
158.360863263
158.360893100
158.360893300
158.361014400
158.361040750
158.361041925
158.361054025
158.361060450
158.361070437
158.361136063
158.361153650
158.361187188
158.361205100
158.361222100
158.361252337
158.361258575
158.361367825
158.361376363
158.361407788
158.361448325
158.361497050
158.361561787
158.361591250
158.361604775
158.361626325
158.361760500
158.361807450
158.361884700
158.361960837
158.361982875
158.362080775
158.362107700
158.362108750
158.362215437
158.362303212
158.362345675
158.362348887
158.362529125
158.362579613
158.362736850
158.362757837
158.362833800
158.362958563
158.362981262
158.362999062
158.363057013
158.363172625
158.363173225
158.363210525
158.363233688
158.363297750
158.363484550
158.363505975
158.363506062
158.363663275
158.363707550
158.363718450
158.363784237
158.363893500
158.363931250
158.363955463
158.363966438
158.363992113
158.363996050
158.364031700
158.364350900
158.364414262
158.364652175
158.364654137
158.364684262
158.364744137
158.364747150
158.364920200
158.364944337
158.364953937
158.364968587
158.364977388
158.365010725
158.365096563
158.365106062
158.365144313
158.365144663
158.365176650
158.365190300
158.365245050
158.365310338
158.365319637
158.365334600
158.365440963
158.365448950
158.365455475
158.365470825
158.365484775
158.365497113
158.365537037
158.365604037
158.365684963
158.365768725
158.365790225
158.365796400
158.365820538
158.365825300
158.365868012
158.365999100
158.366061100
158.366128775
158.366138575
158.366369700
158.366417262
158.366417350
158.366585437
158.366597650
158.366659237
158.366729212
158.366748000
158.366995275
158.367023138
158.367040425
158.367062213
158.367116538
158.367148963
158.367305888
158.367476288
158.367533313
158.367543987
158.367679300
158.367726138
158.367788937
158.367796900
158.367829050
158.367857012
158.367872613
158.367902750
158.368145562
158.368185250
158.368345375
158.368359663
158.368367500
158.368377150
158.368378375
158.368380788
158.368407425
158.368415250
158.368461237
158.368522075
158.368528025
158.368535888
158.368542600
158.368551962
158.368575150
158.368613825
158.368664375
158.368756350
158.368785312
158.368821800
158.368823112
158.368827487
158.368845525
158.368857025
158.368907150
158.368965275
158.368965363
158.369016750
158.369034600
158.369191425
158.369226838
158.369352050
158.369390587
158.369469987
158.369501050
158.369559975
158.369571187
158.369606550
158.369664275
158.369677488
158.369716525
158.369795775
158.369839125
158.369863162
158.369876500
158.369891438
158.370014913
158.370121138
158.370145688
158.370145775
158.370215750
158.370259887
158.370278463
158.370495863
158.370565225
158.370593837
158.370619650
158.370630038
158.370771962
158.370775162
158.370782375
158.370836812
158.370844087
158.370893413
158.370906338
158.370934750
158.370950537
158.371023938
158.371055213
158.371058113
158.371060088
158.371076475
158.371120563
158.371128137
158.371130838
158.371151975
158.371211187
158.371262188
158.371266500
158.371288763
158.371320763
158.371368800
158.371387375
158.371441900
158.371464400
158.371488000
158.371540937
158.371577038
158.371616138
158.371639112
158.371656075
158.371663337
158.371776575
158.371805425
158.371836150
158.372023963
158.372061863
158.372074188
158.372084250
158.372114425
158.372145212
158.372190575
158.372196650
158.372240425
158.372277175
158.372338075
158.372372138
158.372397812
158.372440275
158.372536225
158.372536312
158.372548200
158.372551988
158.372565100
158.372601250
158.372650013
158.372701487
158.372757837
158.372780675
158.372870763
158.372880638
158.372909975
158.372927950
158.372952962
158.372970837
158.372984950
158.373022137
158.373025437
158.373095538
158.373109950
158.373120887
158.373182238
158.373183225
158.373193100
158.373254475
158.373286025
158.373295275
158.373308850
158.373421125
158.373448212
158.373482212
158.373551125
158.373557500
158.373597750
158.373602400
158.373606525
158.373629000
158.373697013
158.373718037
158.373773412
158.373805363
158.373808400
158.373820125
158.373839475
158.373854425
158.373879550
158.373946937
158.373981700
158.374011625
158.374025500
158.374053038
158.374053125
158.374116900
158.374125187
158.374138112
158.374151437
158.374233137
158.374256050
158.374263100
158.374271175
158.374298650
158.374300225
158.374323562
158.374348462
158.374360450
158.374391475
158.374431787
158.374535788
158.374570375
158.374587425
158.374667463
158.374679437
158.374754550
158.374823088
158.374843375
158.374873100
158.374896938
158.374898125
158.374908363
158.374932263
158.374999225
158.375014563
158.375022600
158.375036438
158.375164313
158.375175300
158.375227163
158.375295950
158.375371875
158.375386475
158.375451525
158.375453050
158.375464088
158.375540137
158.375581400
158.375606325
158.375630625
158.375637400
158.375648463
158.375649113
158.375664975
158.375681200
158.375716375
158.375725088
158.375726537
158.375755450
158.375765288
158.375775325
158.375781762
158.375845588
158.375865600
158.375868750
158.375890725
158.375912712
158.375962388
158.375991413
158.375993050
158.376087200
158.376097687
158.376144625
158.376161588
158.376164300
158.376172062
158.376215700
158.376226700
158.376236237
158.376254762
158.376301300
158.376332075
158.376359750
158.376362763
158.376424000
158.376523838
158.376551587
158.376614787
158.376647575
158.376675275
158.376704687
158.376715462
158.376723325
158.376781775
158.376783125
158.376783525
158.376786837
158.376794362
158.376828313
158.376862200
158.376900625
158.376928150
158.376945975
158.376968087
158.376974975
158.377034350
158.377041362
158.377050537
158.377102262
158.377128363
158.377140400
158.377146100
158.377150650
158.377153475
158.377189500
158.377238138
158.377250200
158.377254437
158.377262025
158.377262350
158.377262487
158.377262588
158.377267537
158.377291300
158.377299037
158.377299225
158.377349550
158.377350788
158.377355500
158.377379000
158.377429600
158.377437075
158.377461487
158.377467825
158.377501137
158.377534600
158.377560300
158.377563113
158.377585463
158.377590075
158.377666550
158.377686162
158.377688050
158.377698313
158.377701838
158.377707975
158.377750687
158.377759913
158.377850263
158.377934650
158.377986263
158.378031437
158.378036063
158.378044850
158.378063312
158.378064275
158.378085537
158.378085838
158.378112425
158.378123250
158.378216925
158.378232037
158.378349075
158.378351087
158.378354062
158.378386125
158.378430863
158.378442562
158.378472988
158.378510725
158.378512600
158.378519350
158.378606100
158.378625212
158.378661350
158.378708400
158.378732163
158.378743888
158.378777000
158.378836762
158.379150200
158.379152387
158.379179250
158.379190575
158.379311188
158.379372362
158.379429837
158.379450287
158.379502487
158.379510950
158.379516712
158.379531700
158.379549750
158.379552100
158.379600313
158.379654163
158.379662787
158.379684650
158.379693525
158.379699350
158.379734525
158.379778313
158.379817125
158.379838050
158.379842000
158.379885688
158.379901450
158.379921562
158.379924262
158.379949950
158.379951675
158.379969813
158.379992413
158.380035238
158.380058750
158.380117862
158.380182063
158.380202037
158.380225913
158.380317725
158.380378938
158.380396862
158.380463588
158.380478350
158.380499587
158.380503887
158.380529525
158.380591400
158.380643462
158.380778112
158.380783275
158.380893050
158.380903663
158.380909675
158.380969450
158.380976875
158.380988737
158.381012575
158.381018762
158.381028713
158.381129337
158.381129425
158.381132650
158.381223325
158.381225225
158.381234487
158.381236600
158.381278000
158.381328650
158.381364450
158.381502425
158.381604487
158.381623913
158.381667450
158.381683875
158.381703362
158.381728788
158.381807587
158.381807675
158.381836150
158.381845950
158.381851325
158.381865100
158.381879862
158.381888100
158.381942375
158.382076850
158.382080688
158.382154625
158.382176200
158.382214887
158.382220287
158.382254675
158.382349550
158.382462263
158.382511563
158.382518412
158.382565513
158.382565737
158.382585613
158.382713200
158.382811550
158.382828700
158.382885150
158.382885325
158.382888337
158.382932487
158.383067575
158.383068900
158.383080888
158.383103725
158.383141650
158.383170975
158.383171087
158.383176750
158.383255738
158.383262150
158.383279600
158.383382025
158.383455637
158.383506100
158.383507700
158.383509625
158.383635962
158.383671450
158.383751462
158.383752850
158.383767188
158.383774800
158.383789300
158.383789837
158.383835463
158.383983438
158.383992850
158.384015763
158.384205125
158.384390113
158.384509987
158.384671738
158.384842088
158.384927038
158.384949475
158.384949713
158.385037300
158.385237125
158.385270413
158.385309975
158.385327000
158.385342313
158.385352012
158.385452813
158.385487650
158.385563725
158.385601725
158.385616863
158.385620988
158.385626525
158.385716375
158.385744700
158.385901025
158.385901475
158.386083450
158.386309587
158.386320775
158.386363925
158.386430825
158.386633925
158.386694812
158.386736163
158.386741188
158.386795213
158.386843212
158.386954150
158.387054538
158.387059338
158.387093813
158.387130638
158.387145400
158.387213050
158.387232987
158.387291425
158.387325825
158.387488650
158.387536687
158.387577362
158.387581450
158.387593000
158.387626175
158.387662200
158.387731925
158.387746263
158.387778237
158.387877875
158.387920437
158.387944800
158.387963488
158.387973313
158.388090750
158.388114000
158.388216838
158.388304425
158.388331000
158.388402150
158.388509225
158.388516213
158.388574850
158.388823525
158.388873275
158.388949850
158.388987375
158.389066313
158.389092200
158.389130362
158.389177600
158.389334112
158.389334287
158.389334862
158.389343575
158.389345037
158.389409000
158.389433100
158.389433188
158.389472450
158.389534588
158.389577500
158.389606000
158.389661187
158.389752463
158.389756463
158.389778775
158.389863512
158.389921988
158.389988563
158.389997750
158.390026662
158.390077275
158.390099550
158.390321925
158.390438012
158.390452563
158.390476087
158.390490487
158.390564200
158.390597138
158.390597862
158.390620813
158.390622613
158.390645650
158.390672887
158.390748113
158.390783763
158.390803863
158.390814237
158.390846725
158.390857600
158.390864663
158.390870812
158.390879162
158.390892412
158.390921137
158.390956187
158.391024775
158.391086050
158.391122950
158.391212400
158.391224738
158.391244013
158.391297063
158.391434900
158.391524575
158.391528175
158.391541287
158.391562513
158.391569750
158.391606338
158.391621425
158.391656250
158.391727625
158.391730212
158.391731525
158.391731612
158.391741037
158.391741238
158.391757875
158.391806737
158.391878663
158.391939525
158.391947250
158.392017237
158.392103475
158.392202838
158.392241662
158.392288250
158.392318875
158.392330700
158.392357963
158.392435688
158.392461700
158.392546850
158.392547762
158.392556463
158.392565638
158.392566725
158.392612512
158.392651712
158.392687000
158.392777225
158.392798637
158.392842812
158.392950412
158.392998750
158.393050512
158.393138100
158.393144512
158.393173712
158.393212587
158.393257662
158.393265450
158.393295200
158.393316212
158.393336150
158.393350700
158.393423525
158.393423687
158.393534675
158.393557638
158.393573800
158.393595438
158.393600612
158.393733663
158.393733850
158.393738525
158.393738925
158.393820113
158.393877288
158.393992175
158.394068675
158.394092737
158.394173075
158.394183137
158.394209963
158.394229425
158.394231338
158.394234500
158.394245975
158.394278963
158.394330113
158.394357475
158.394376787
158.394380388
158.394390463
158.394422313
158.394506525
158.394508588
158.394552538
158.394572825
158.394664288
158.394685950
158.394689825
158.394690000
158.394692013
158.394699625
158.394699950
158.394850075
158.394852813
158.394857887
158.394880787
158.394880975
158.394882938
158.394884913
158.394894575
158.394914675
158.394977662
158.394983175
158.394993188
158.394999300
158.395013075
158.395046625
158.395127162
158.395132500
158.395156813
158.395158525
158.395185325
158.395194425
158.395239863
158.395259113
158.395276175
158.395296525
158.395296613
158.395312088
158.395322525
158.395344887
158.395347650
158.395347738
158.395348275
158.395349087
158.395413125
158.395449300
158.395449900
158.395462075
158.395536600
158.395568650
158.395570362
158.395681712
158.395714025
158.395810650
158.395816000
158.395863387
158.395864050
158.395899813
158.395935987
158.395955512
158.395996237
158.396001762
158.396018925
158.396036662
158.396088025
158.396115525
158.396161388
158.396207162
158.396246750
158.396262337
158.396330750
158.396365450
158.396408363
158.396472512
158.396521638
158.396588662
158.396613412
158.396683450
158.396706075
158.396712388
158.396733313
158.396857800
158.396907562
158.396941663
158.397008212
158.397038912
158.397077975
158.397090413
158.397125238
158.397133750
158.397143575
158.397146400
158.397151538
158.397226437
158.397280700
158.397302675
158.397302875
158.397327138
158.397328850
158.397335650
158.397338875
158.397399350
158.397518738
158.397529450
158.397539000
158.397540200
158.397562225
158.397565587
158.397620000
158.397656063
158.397702700
158.397733800
158.397797088
158.397803563
158.397849375
158.397861837
158.397862288
158.397893100
158.397911188
158.397949350
158.398003050
158.398018812
158.398048850
158.398084563
158.398193075
158.398193187
158.398212900
158.398312050
158.398332025
158.398334213
158.398554025
158.398635112
158.398635213
158.398638513
158.398702837
158.398763675
158.398937875
158.398978938
158.398979037
158.399023113
158.399163687
158.399244525
158.399266337
158.399268725
158.399273325
158.399360237
158.399364287
158.399366300
158.399375112
158.399405912
158.399414025
158.399460987
158.399522325
158.399536162
158.399542225
158.399567013
158.399577612
158.399604987
158.399618950
158.399623600
158.399660963
158.399664863
158.399717538
158.399763363
158.399849762
158.399914000
158.399978263
158.400027862
158.400041575
158.400057725
158.400153888
158.400219625
158.400268463
158.400402587
158.400418000
158.400455750
158.400462125
158.400464263
158.400516112
158.400531675
158.400573125
158.400614850
158.400631325
158.400658112
158.400724688
158.400736838
158.400744275
158.400744375
158.400745050
158.400760900
158.400762025
158.400778838
158.400802550
158.400896175
158.400899937
158.400983637
158.401109550
158.401167638
158.401223250
158.401249987
158.401271063
158.401446612
158.401453263
158.401511325
158.401528337
158.401582512
158.401584213
158.401609925
158.401669500
158.401781650
158.401803088
158.401819500
158.401840537
158.401842550
158.401869087
158.401893400
158.401950975
158.401988075
158.401993175
158.402032700
158.402056687
158.402071100
158.402071625
158.402073912
158.402148325
158.402164825
158.402175387
158.402209350
158.402209462
158.402262000
158.402263975
158.402318863
158.402421087
158.402470513
158.402484862
158.402560575
158.402568113
158.402627300
158.402633175
158.402649488
158.402695000
158.402737412
158.402741238
158.402766075
158.402802100
158.402811837
158.402855000
158.402877725
158.402884113
158.402923800
158.402940400
158.402947638
158.402983512
158.402993425
158.403000588
158.403038950
158.403056013
158.403070587
158.403070725
158.403079825
158.403139925
158.403149875
158.403166450
158.403189287
158.403201475
158.403230625
158.403230725
158.403335688
158.403373687
158.403374713
158.403386850
158.403420463
158.403450950
158.403465875
158.403522363
158.403560000
158.403569562
158.403598450
158.403685887
158.403738425
158.403751987
158.403752363
158.403764800
158.403831025
158.403868338
158.403880800
158.403897363
158.403929375
158.403931013
158.403967625
158.403977400
158.403992725
158.404013225
158.404174975
158.404186138
158.404213425
158.404226112
158.404325875
158.404355300
158.404387238
158.404463850
158.404469400
158.404471625
158.404471788
158.404518875
158.404518962
158.404590325
158.404610687
158.404636425
158.404680087
158.404913875
158.404977400
158.405036525
158.405056938
158.405120250
158.405138525
158.405144463
158.405170225
158.405184263
158.405185388
158.405262612
158.405323313
158.405335237
158.405468200
158.405482262
158.405518288
158.405606062
158.405653250
158.405654613
158.405657575
158.405796700
158.405815050
158.405829837
158.405890962
158.405961037
158.406014938
158.406043162
158.406256025
158.406264088
158.406283137
158.406366125
158.406392288
158.406394325
158.406499625
158.406513450
158.406559150
158.406567513
158.406662075
158.406808675
158.406809600
158.407000200
158.407068300
158.407170100
158.407208263
158.407256187
158.407256313
158.407280950
158.407324862
158.407332738
158.407343037
158.407346425
158.407349288
158.407419000
158.407634237
158.407652775
158.407697713
158.407807475
158.407845700
158.407920625
158.407959038
158.408042925
158.408049975
158.408072737
158.408118412
158.408119162
158.408166137
158.408209562
158.408245050
158.408247238
158.408406150
158.408511550
158.408599813
158.408603375
158.408652988
158.408906025
158.408908287
158.408916062
158.409090037
158.409133838
158.409167938
158.409178225
158.409224000
158.409234775
158.409257450
158.409312300
158.409338287
158.409524788
158.409631500
158.409767575
158.409788163
158.409925125
158.409970350
158.409970450
158.409980200
158.410171025
158.410172112
158.410219475
158.410233525
158.410326025
158.410401825
158.410440650
158.410498512
158.410503138
158.410537463
158.410579325
158.410734437
158.410931812
158.410945013
158.410993088
158.411047350
158.411125913
158.411288837
158.411315188
158.411407400
158.411477338
158.411490525
158.411686863
158.411801025
158.411910150
158.411958675
158.412031300
158.412059387
158.412101550
158.412199200
158.412229738
158.412257412
158.412360788
158.412382087
158.412519850
158.412569862
158.412753050
158.412784687
158.412840175
158.412866463
158.412905725
158.412949413
158.412986550
158.412988862
158.412989000
158.413233400
158.413241225
158.413606050
158.413606187
158.413759475
158.413781200
158.413841163
158.413942037
158.413965762
158.413975212
158.413979388
158.414049325
158.414083575
158.414112937
158.414126187
158.414149125
158.414211862
158.414603838
158.414942025
158.415134325
158.415206375
158.415245537
158.415306050
158.415329813
158.415340225
158.415406738
158.415409975
158.415450525
158.415493663
158.415624500
158.415709612
158.415748087
158.415764287
158.416017138
158.416029987
158.416114062
158.416121438
158.416137375
158.416185362
158.416218350
158.416334812
158.416442750
158.416493850
158.416606950
158.416607588
158.416701612
158.416725412
158.416734063
158.416785650
158.416814175
158.416880962
158.416905037
158.416955300
158.416994725
158.417082075
158.417084575
158.417086200
158.417130250
158.417151450
158.417178288
158.417209612
158.417241862
158.417250862
158.417293350
158.417310337
158.417322162
158.417328013
158.417332012
158.417344200
158.417377825
158.417430300
158.417560475
158.417692675
158.417699537
158.417777188
158.418125412
158.418127913
158.418150438
158.418206475
158.418302675
158.418321975
158.418359750
158.418524325
158.418569462
158.418589237
158.418706213
158.418912812
158.418954313
158.418988525
158.419143238
158.419193200
158.419243075
158.419244575
158.419261812
158.419315138
158.419351500
158.419358313
158.419433700
158.419783850
158.420231975
158.420281587
158.420304725
158.420372713
158.420373625
158.420395012
158.420414887
158.420434975
158.420475087
158.420491913
158.420562050
158.420642200
158.421048150
158.421099350
158.421137612
158.421157550
158.421230613
158.421230737
158.421274563
158.421335600
158.421396350
158.421465900
158.421545950
158.421731325
158.421747737
158.421813662
158.421813862
158.421815563
158.421855150
158.421890000
158.421923950
158.421936437
158.422043363
158.422130200
158.422174912
158.422189000
158.422221675
158.422237588
158.422382000
158.422409425
158.422422063
158.422437962
158.422577350
158.422659563
158.422801212
158.422962675
158.422962750
158.422969062
158.422980663
158.422991300
158.423076075
158.423076187
158.423081663
158.423112812
158.423146137
158.423171175
158.423232087
158.423256113
158.423280688
158.423348013
158.423358662
158.423367525
158.423373962
158.423415700
158.423521862
158.423538125
158.423567050
158.423644975
158.423682187
158.423708963
158.423877863
158.423888062
158.424030663
158.424544875
158.424607237
158.424687925
158.424836712
158.424844275
158.424866075
158.424902637
158.424944487
158.424957337
158.424960300
158.424982987
158.425137038
158.425141688
158.425141775
158.425236925
158.425310050
158.425319300
158.425364775
158.425370325
158.425389287
158.425402550
158.425409312
158.425528888
158.425617913
158.425792162
158.425937800
158.425948388
158.425948938
158.426060375
158.426101225
158.426142938
158.426180687
158.426299675
158.426445088
158.426545775
158.426658800
158.426673875
158.426739250
158.426793763
158.426798787
158.426829675
158.426977312
158.427069050
158.427069163
158.427251912
158.427263563
158.427290925
158.427307900
158.427329475
158.427369737
158.427497350
158.427502963
158.427675975
158.427696425
158.427707663
158.427748475
158.427748587
158.427763025
158.427788862
158.427900700
158.428012338
158.428090800
158.428106200
158.428137100
158.428173862
158.428193500
158.428288225
158.428370775
158.428496212
158.428709513
158.428768650
158.428776475
158.428906138
158.428982275
158.428991425
158.429026112
158.429132075
158.429193863
158.429308488
158.429662250
158.429718700
158.429718788
158.429799250
158.429880487
158.429885662
158.429936175
158.430017588
158.430091950
158.430146550
158.430146713
158.430220537
158.430247562
158.430295150
158.430352550
158.430405538
158.430568387
158.430699450
158.430709713
158.430882950
158.430911512
158.430911600
158.430953738
158.430984637
158.431011313
158.431089425
158.431218987
158.431319425
158.431392212
158.431528825
158.431640738
158.431695025
158.431728775
158.431797025
158.431840275
158.431851287
158.431951675
158.432046313
158.432085500
158.432091138
158.432091262
158.432135138
158.432186237
158.432229525
158.432249925
158.432267875
158.432287025
158.432354850
158.432453412
158.432521225
158.432546850
158.432564138
158.432581987
158.432685800
158.432875962
158.432876088
158.432891350
158.432928100
158.432943612
158.433016275
158.433170925
158.433498575
158.433523225
158.433536837
158.433545025
158.433627850
158.433681788
158.433849975
158.433854663
158.434013813
158.434106850
158.434144288
158.434148563
158.434210350
158.434441925
158.434442012
158.434664212
158.434689300
158.434717525
158.434724725
158.434831213
158.434889225
158.434959763
158.435089050
158.435113250
158.435222975
158.435310913
158.435345550
158.435354787
158.435393575
158.435471625
158.435522387
158.435524575
158.435529550
158.435592788
158.435616987
158.435689237
158.435729500
158.435732562
158.435762400
158.435772262
158.435783337
158.435797925
158.435826013
158.435923987
158.436156863
158.436173875
158.436176088
158.436188000
158.436233762
158.436242588
158.436252225
158.436261825
158.436278187
158.436335775
158.436528200
158.436529975
158.436761888
158.436804350
158.436859125
158.436867450
158.437084525
158.437107263
158.437207038
158.437363875
158.437543050
158.437652850
158.437719375
158.437836000
158.437880675
158.437947837
158.437986413
158.437990725
158.438011313
158.438037888
158.438064287
158.438103650
158.438344613
158.438427612
158.438461588
158.438584287
158.438593037
158.438696913
158.438699575
158.438747150
158.438777437
158.438850588
158.438867450
158.439016063
158.439150050
158.439169575
158.439267775
158.439449037
158.439473975
158.439589412
158.439605150
158.439886675
158.440043237
158.440079663
158.440092687
158.440131162
158.440237100
158.440251500
158.440412550
158.440535500
158.440626900
158.440640438
158.440675537
158.440775100
158.440786925
158.440892813
158.440916087
158.440957137
158.440967237
158.441269600
158.441289337
158.441375588
158.441423738
158.441460762
158.441520237
158.441522163
158.441577775
158.441763275
158.441765975
158.441801750
158.441950387
158.441950762
158.442037812
158.442037962
158.442047925
158.442111788
158.442139550
158.442404687
158.442430387
158.442461575
158.442461662
158.442616413
158.442617638
158.442710875
158.442732312
158.442763213
158.442810412
158.442874738
158.442913912
158.442998212
158.443089713
158.443188575
158.443204713
158.443221550
158.443228863
158.443230800
158.443301975
158.443386875
158.443495075
158.443542425
158.443553987
158.443556425
158.443594350
158.443719937
158.443873188
158.444026012
158.444052300
158.444061213
158.444357850
158.444412887
158.444455250
158.444586700
158.444703387
158.444908550
158.445043712
158.445077188
158.445111137
158.445166462
158.445181800
158.445314275
158.445417813
158.445457062
158.445499238
158.445553313
158.445714325
158.445725987
158.445738800
158.445755687
158.445819113
158.445822937
158.445858275
158.445868712
158.445932312
158.445950825
158.445967763
158.446002287
158.446022663
158.446027612
158.446035025
158.446103200
158.446355863
158.446369438
158.446373300
158.446383025
158.446395375
158.446397663
158.446450850
158.446583675
158.446585950
158.446751312
158.446823013
158.446874925
158.446892488
158.446946612
158.446972525
158.446974138
158.446998375
158.447079087
158.447081850
158.447152687
158.447179925
158.447189225
158.447189313
158.447223963
158.447256713
158.447369213
158.447577188
158.447667975
158.447740475
158.447977900
158.448131025
158.448134813
158.448144500
158.448428000
158.448441300
158.448470563
158.448477763
158.448514988
158.448539525
158.448543812
158.448613913
158.448648975
158.448667450
158.448763612
158.448896275
158.448961400
158.448977300
158.448999112
158.449041438
158.449049225
158.449171863
158.449200500
158.449227312
158.449231725
158.449261538
158.449368663
158.449424575
158.449443050
158.449452113
158.449505075
158.449519963
158.449552662
158.449568838
158.449626025
158.449724863
158.449767100
158.449767450
158.449783425
158.449919050
158.449946375
158.449973363
158.450151363
158.450154537
158.450237388
158.450237612
158.450237862
158.450286312
158.450351700
158.450507762
158.450583075
158.450634825
158.450657675
158.450862688
158.450878050
158.451139713
158.451140200
158.451215775
158.451224600
158.451311137
158.451347363
158.451378613
158.451384400
158.451401625
158.451415237
158.451520000
158.451530925
158.451535587
158.451535875
158.451600200
158.451606200
158.451642637
158.451704425
158.451779012
158.451779875
158.451813413
158.451813687
158.451817938
158.451858087
158.451886300
158.451967775
158.452033375
158.452214900
158.452250387
158.452313087
158.452360875
158.452380363
158.452675150
158.452719600
158.452727138
158.452752337
158.452806888
158.452963687
158.452980237
158.453154738
158.453373137
158.453555975
158.453568988
158.453572800
158.453574450
158.453774425
158.453822938
158.453910925
158.454032350
158.454060000
158.454081825
158.454093725
158.454112825
158.454318450
158.454400563
158.454441725
158.454620012
158.454664225
158.454774813
158.454877200
158.454938750
158.454945038
158.455136975
158.455178212
158.455290200
158.455317762
158.455379112
158.455438262
158.455485200
158.455492488
158.455596313
158.455626913
158.455799025
158.455830325
158.455858012
158.455964275
158.455987725
158.456010825
158.456018737
158.456139000
158.456220975
158.456240737
158.456257625
158.456278675
158.456299975
158.456426637
158.456474900
158.456570025
158.456632687
158.456719663
158.456843025
158.456915600
158.456915750
158.456953150
158.457126625
158.457210975
158.457225712
158.457265050
158.457354888
158.457431138
158.457455275
158.457496375
158.457640913
158.457641962
158.457655888
158.457710750
158.457810450
158.457820237
158.457903250
158.457903413
158.457980750
158.458001550
158.458112850
158.458188262
158.458191250
158.458203850
158.458319663
158.458435700
158.458456662
158.458462287
158.458536875
158.458677712
158.458731325
158.459029362
158.459126462
158.459185787
158.459280762
158.459281300
158.459438863
158.459453938
158.459466712
158.459496025
158.459771300
158.459842950
158.459921912
158.460067237
158.460076437
158.460136950
158.460190000
158.460298862
158.460428675
158.460470825
158.460478625
158.460510863
158.460521275
158.460534275
158.460552062
158.460599525
158.460612712
158.460666938
158.460674500
158.460693738
158.460696563
158.460707600
158.460712000
158.460812250
158.460861575
158.460888412
158.460929913
158.460946450
158.460988788
158.461045025
158.461061125
158.461071637
158.461168112
158.461203650
158.461222962
158.461281738
158.461326187
158.461326287
158.461366763
158.461392187
158.461529612
158.461624250
158.461657875
158.461756400
158.461767075
158.461921862
158.461923538
158.462012413
158.462024050
158.462105400
158.462189913
158.462315450
158.462344750
158.462355325
158.462368887
158.462391988
158.462395587
158.462412600
158.462415612
158.462470375
158.462516588
158.462533850
158.462585675
158.462604137
158.462626263
158.462665500
158.462683838
158.462753425
158.462785663
158.462798612
158.462837487
158.462974725
158.463000787
158.463046163
158.463113225
158.463137963
158.463168725
158.463185662
158.463232237
158.463443012
158.463443375
158.463443450
158.463468375
158.463505438
158.463603025
158.463635475
158.463692337
158.463714775
158.463861425
158.464026287
158.464148862
158.464331238
158.464386413
158.464390138
158.464423850
158.464470337
158.464502100
158.464519525
158.464519650
158.464519763
158.464519925
158.464647412
158.464716638
158.464955950
158.464958550
158.464958637
158.464974175
158.465043863
158.465047550
158.465050063
158.465066788
158.465115212
158.465176150
158.465362225
158.465367675
158.465438750
158.465454625
158.465510950
158.465536325
158.465652275
158.465656238
158.465693738
158.465718038
158.465740900
158.465788487
158.465814462
158.465860238
158.465870300
158.465891575
158.465991288
158.466043213
158.466077125
158.466151513
158.466152013
158.466152775
158.466211350
158.466324975
158.466428113
158.466430438
158.466441375
158.466450000
158.466462113
158.466660638
158.466683600
158.466714400
158.466719350
158.466817375
158.466848938
158.466919512
158.466921775
158.466935375
158.466946512
158.466975450
158.467071538
158.467082075
158.467151850
158.467170063
158.467267675
158.467347838
158.467625425
158.467685225
158.467710400
158.467748188
158.468053550
158.468053637
158.468054300
158.468096087
158.468131013
158.468249837
158.468271037
158.468470600
158.468540163
158.468600213
158.468897263
158.469044525
158.469056263
158.469098600
158.469298038
158.469401650
158.469401950
158.469519825
158.469537188
158.469589425
158.469619075
158.469696387
158.469734675
158.470024100
158.470049088
158.470111300
158.470136462
158.470155162
158.470172212
158.470250187
158.470260688
158.470462700
158.470525925
158.470530575
158.470596812
158.470722950
158.470725663
158.470767900
158.470882050
158.470948238
158.470976562
158.470990875
158.471235775
158.471245775
158.471437563
158.471450963
158.471453775
158.471494613
158.471520950
158.471573288
158.471574013
158.471656975
158.471684100
158.471689075
158.471712413
158.471725263
158.471864400
158.471960913
158.472259225
158.472268975
158.472294213
158.472317263
158.472387400
158.472393100
158.472452925
158.472501225
158.472708737
158.472770688
158.472788875
158.472922000
158.472975500
158.473040962
158.473077325
158.473138763
158.473167600
158.473217763
158.473269512
158.473281813
158.473293888
158.473489387
158.473561725
158.473627862
158.473678363
158.473701613
158.473747025
158.473821075
158.473852312
158.473886137
158.473967787
158.474163600
158.474184613
158.474447600
158.474447800
158.474514613
158.474530000
158.474568675
158.474593525
158.474622463
158.474649525
158.474698450
158.474731950
158.474794387
158.474855675
158.474873062
158.474893737
158.474934388
158.475026138
158.475175138
158.475223375
158.475362600
158.475430112
158.475472037
158.475474563
158.475496000
158.475538962
158.475565350
158.475571650
158.475593788
158.475627325
158.475708113
158.475764413
158.475812075
158.475852550
158.475900350
158.475972512
158.476022562
158.476111312
158.476199538
158.476225325
158.476252612
158.476406650
158.476431050
158.476478125
158.476489988
158.476609887
158.476626625
158.476639963
158.476687350
158.476696250
158.476707987
158.476790075
158.476986262
158.477008538
158.477011550
158.477074875
158.477305838
158.477313075
158.477376750
158.477431275
158.477477275
158.477622962
158.477627937
158.477668950
158.477691013
158.477712850
158.477728725
158.477848513
158.477900550
158.477918738
158.477988213
158.477992675
158.478128925
158.478177163
158.478200337
158.478231050
158.478252825
158.478255612
158.478409263
158.478563237
158.478634613
158.478655463
158.478660712
158.478767863
158.478779912
158.478788100
158.478824075
158.479017675
158.479198575
158.479218425
158.479277200
158.479358275
158.479620025
158.479688575
158.479701850
158.479817688
158.479837213
158.479880512
158.480069950
158.480158163
158.480198712
158.480220812
158.480232013
158.480271488
158.480308075
158.480490350
158.480503425
158.480612150
158.480730725
158.480738838
158.480768238
158.480808650
158.480935000
158.480990150
158.481021462
158.481029800
158.481033712
158.481090875
158.481189425
158.481192537
158.481217112
158.481325550
158.481371750
158.481379337
158.481434925
158.481463400
158.481474150
158.481557788
158.481566888
158.481666262
158.481819825
158.481866425
158.481904187
158.481961512
158.482014013
158.482050125
158.482144900
158.482161525
158.482164750
158.482235075
158.482295600
158.482298300
158.482303900
158.482352287
158.482437900
158.482470138
158.482552537
158.482634850
158.482669787
158.482695450
158.482695638
158.482751262
158.482893925
158.482901875
158.482928413
158.482933062
158.483084838
158.483154512
158.483168800
158.483187862
158.483338962
158.483515912
158.483652587
158.483670325
158.483729950
158.483770100
158.483770187
158.483770275
158.483800137
158.483840400
158.483892075
158.483921288
158.483995075
158.484058275
158.484294987
158.484540875
158.484581187
158.484727400
158.484727488
158.484864900
158.484898687
158.484915662
158.484946312
158.484965163
158.484979550
158.484999600
158.484999700
158.485024737
158.485052050
158.485072588
158.485081900
158.485121787
158.485163938
158.485169875
158.485206050
158.485276525
158.485280725
158.485344988
158.485374800
158.485389838
158.485407788
158.485437025
158.485472850
158.485555912
158.485556013
158.485681863
158.485736100
158.485737462
158.485752813
158.485786063
158.485997013
158.486103050
158.486196288
158.486204850
158.486261437
158.486267175
158.486273350
158.486284738
158.486298213
158.486304088
158.486531313
158.486589100
158.486615312
158.486656937
158.486768912
158.486795375
158.486931338
158.486964500
158.486996312
158.487163487
158.487169425
158.487222775
158.487226625
158.487274150
158.487275362
158.487281688
158.487304300
158.487338350
158.487342063
158.487429513
158.487518650
158.487584325
158.487610138
158.487631900
158.487632137
158.487650600
158.487821163
158.487821250
158.487895538
158.487912962
158.487961425
158.488008288
158.488016012
158.488021325
158.488040162
158.488044487
158.488267587
158.488379375
158.488398913
158.488406913
158.488601713
158.488712600
158.488755825
158.488771187
158.488787875
158.488826475
158.488876475
158.488877838
158.488938813
158.489193562
158.489303312
158.489330950
158.489411475
158.489465663
158.489465775
158.489489375
158.489637000
158.489717225
158.489783875
158.489952200
158.489960612
158.490029187
158.490069325
158.490077762
158.490104275
158.490176750
158.490272637
158.490328050
158.490490263
158.490554875
158.490664262
158.490671413
158.490708038
158.490733213
158.490868500
158.491041312
158.491065450
158.491168587
158.491259975
158.491436500
158.491539775
158.491601550
158.491661212
158.491665313
158.491676963
158.491685762
158.491701538
158.491712213
158.491730550
158.491737375
158.491769237
158.491866463
158.491880938
158.492052038
158.492055988
158.492113163
158.492196900
158.492275475
158.492335938
158.492349937
158.492370287
158.492448037
158.492627825
158.492743475
158.492756388
158.492804650
158.492883725
158.492890988
158.492922838
158.492984725
158.493044750
158.493087150
158.493202938
158.493352025
158.493423162
158.493503387
158.493656138
158.493862987
158.493877237
158.494007038
158.494008475
158.494050413
158.494079700
158.494090212
158.494090300
158.494151025
158.494205875
158.494218138
158.494246812
158.494254225
158.494305562
158.494456425
158.494494600
158.494626987
158.494641325
158.494715175
158.494731950
158.494784250
158.494787013
158.494923162
158.494924950
158.494927937
158.494948312
158.495158400
158.495176325
158.495189613
158.495272375
158.495312012
158.495323362
158.495340763
158.495494837
158.495600438
158.495666312
158.495784063
158.495825900
158.495855512
158.495856025
158.495890263
158.495901288
158.495910563
158.495984488
158.495992137
158.496054375
158.496170525
158.496173763
158.496222575
158.496252625
158.496261875
158.496264425
158.496291000
158.496477750
158.496522375
158.496544038
158.496603100
158.496837250
158.496951050
158.496957400
158.497058300
158.497384662
158.497418625
158.497499912
158.497504437
158.497530975
158.497545225
158.497638525
158.497908962
158.497923138
158.497939700
158.497948438
158.497974237
158.498028737
158.498051463
158.498266975
158.498312225
158.498411688
158.498480125
158.498593387
158.498625113
158.498653250
158.498675250
158.498691713
158.498867450
158.499014837
158.499018938
158.499228512
158.499284875
158.499351350
158.499374075
158.499482588
158.499518688
158.499550237
158.499570425
158.499607287
158.499784737
158.499785013
158.499793800
158.499807350
158.499817700
158.499880450
158.500210025
158.500223388
158.500309375
158.500448162
158.500477187
158.500508075
158.500557287
158.500682275
158.500758612
158.500844662
158.501049838
158.501211288
158.501291150
158.501336963
158.501347613
158.501348700
158.501364850
158.501377925
158.501416288
158.501454962
158.501479525
158.501495200
158.501557638
158.501666650
158.501686800
158.501914025
158.501922725
158.501969900
158.502053250
158.502104750
158.502112475
158.502255063
158.502255212
158.502280687
158.502331075
158.502374675
158.502453125
158.502529788
158.502558300
158.502656838
158.502719550
158.502764963
158.502834950
158.502946600
158.503011663
158.503128075
158.503131462
158.503176663
158.503215925
158.503245625
158.503264062
158.503267350
158.503347838
158.503419600
158.503509463
158.503547650
158.503653238
158.503742675
158.503776037
158.503797112
158.503816113
158.503820650
158.503821875
158.504007137
158.504010037
158.504214638
158.504222700
158.504289500
158.504352863
158.504366837
158.504367825
158.504455613
158.504495550
158.504497187
158.504506200
158.504558987
158.504628712
158.504639850
158.504917050
158.505021537
158.505033637
158.505099987
158.505170013
158.505178225
158.505214163
158.505224750
158.505248450
158.505329937
158.505397512
158.505438275
158.505475313
158.505622700
158.505628750
158.505675387
158.505730438
158.505790187
158.505801137
158.505906975
158.505966688
158.505981175
158.506126400
158.506273625
158.506372650
158.506424638
158.506530887
158.506533187
158.506632163
158.506653275
158.506715388
158.506726362
158.506806762
158.506834613
158.506851825
158.506868588
158.506908575
158.506917075
158.506943450
158.506970175
158.507136300
158.507146388
158.507268662
158.507389300
158.507429750
158.507632188
158.507632288
158.507686225
158.507731550
158.507817963
158.508123650
158.508177250
158.508233825
158.508238525
158.508280313
158.508307600
158.508443775
158.508482837
158.508534450
158.508543025
158.508590775
158.508610025
158.508617425
158.508644562
158.508733812
158.508736850
158.508930475
158.508960225
158.509028950
158.509082463
158.509122050
158.509152875
158.509227175
158.509305775
158.509322338
158.509354263
158.509379938
158.509396275
158.509422050
158.509539475
158.509555963
158.509583437
158.509636175
158.509658588
158.509728800
158.509782375
158.509808800
158.509815650
158.509833100
158.509835125
158.509887275
158.509919275
158.509977775
158.510017213
158.510042625
158.510095012
158.510099475
158.510101937
158.510111287
158.510150525
158.510188088
158.510194638
158.510194713
158.510195788
158.510269975
158.510385325
158.510394400
158.510410450
158.510472050
158.510472187
158.510483550
158.510502363
158.510635200
158.510649375
158.510709913
158.510736450
158.510881762
158.510882825
158.510956025
158.510968250
158.510969762
158.511036225
158.511071087
158.511107888
158.511128675
158.511308975
158.511349650
158.511369125
158.511485400
158.511532450
158.511551225
158.511556475
158.511595537
158.511727337
158.511742725
158.511816425
158.511844663
158.511953675
158.512060175
158.512143412
158.512193375
158.512254738
158.512405600
158.512505912
158.512506025
158.512533725
158.512556650
158.512556762
158.512652225
158.512715150
158.512736937
158.512742625
158.512803200
158.512847763
158.513069725
158.513109937
158.513133700
158.513165488
158.513219975
158.513292463
158.513365712
158.513420100
158.513420425
158.513527575
158.513541987
158.513650575
158.513706050
158.513723438
158.513790325
158.513824400
158.513956438
158.514118425
158.514137625
158.514211900
158.514217075
158.514229387
158.514314300
158.514319288
158.514341538
158.514413925
158.514463450
158.514507762
158.514572025
158.514664275
158.514736625
158.514816825
158.514877262
158.514885175
158.514898275
158.514917812
158.514954937
158.515035262
158.515088850
158.515121225
158.515285613
158.515306400
158.515566038
158.515591938
158.515641025
158.515653800
158.515666900
158.515711975
158.515722025
158.515841375
158.515981512
158.516106825
158.516143450
158.516196850
158.516259800
158.516376187
158.516575663
158.516576912
158.516597900
158.516618188
158.516629312
158.516653500
158.516690825
158.516704800
158.516814937
158.516837613
158.516860113
158.516937213
158.516942075
158.516969238
158.517035838
158.517039587
158.517050825
158.517056725
158.517069175
158.517190188
158.517202875
158.517249400
158.517354388
158.517482987
158.517499975
158.517566488
158.517579150
158.517644462
158.517651938
158.517757775
158.517780975
158.517820250
158.517821988
158.517829763
158.517864300
158.517874550
158.517874950
158.517893750
158.517898425
158.517958588
158.518006538
158.518084000
158.518271825
158.518309800
158.518376275
158.518449637
158.518455375
158.518455462
158.518556125
158.518581138
158.518619737
158.518751675
158.518789787
158.518886175
158.518893187
158.518927200
158.518932775
158.518934900
158.518959425
158.518976050
158.519011312
158.519082900
158.519094212
158.519255138
158.519269150
158.519381775
158.519413550
158.519441075
158.519465988
158.519498400
158.519603325
158.519603687
158.519608325
158.519646975
158.519678475
158.519731350
158.519735338
158.519759263
158.519782088
158.519828488
158.519856575
158.519866812
158.519894775
158.519919913
158.519920000
158.519997525
158.520031600
158.520094500
158.520142187
158.520161975
158.520237325
158.520295400
158.520307462
158.520348700
158.520518250
158.520522113
158.520527850
158.520557237
158.520629937
158.520912687
158.520945925
158.520958812
158.520974550
158.521067612
158.521069337
158.521176150
158.521203950
158.521317337
158.521323300
158.521566150
158.521647725
158.521703250
158.521848863
158.521885700
158.521955125
158.522007662
158.522031913
158.522051200
158.522184025
158.522216375
158.522269937
158.522340850
158.522347113
158.522426100
158.522432213
158.522472988
158.522621175
158.522649375
158.522756700
158.522937512
158.522942462
158.523007600
158.523008375
158.523062050
158.523124925
158.523166613
158.523249537
158.523265538
158.523379963
158.523392987
158.523401000
158.523468888
158.523476750
158.523525262
158.523589625
158.523591100
158.523624575
158.523627700
158.523819050
158.523819288
158.523951875
158.523978387
158.524018175
158.524037663
158.524065463
158.524163937
158.524168087
158.524235800
158.524304950
158.524420413
158.524455425
158.524533050
158.524559475
158.524625925
158.524703813
158.524929025
158.524929112
158.525009888
158.525025200
158.525209800
158.525214575
158.525214650
158.525229188
158.525298000
158.525329737
158.525386712
158.525428713
158.525446338
158.525483113
158.525534875
158.525633100
158.525665587
158.525871725
158.525877788
158.525886713
158.525938263
158.525994225
158.526007588
158.526088738
158.526196088
158.526204012
158.526216225
158.526216337
158.526216575
158.526240575
158.526241425
158.526272912
158.526354212
158.526379575
158.526418500
158.526475788
158.526503462
158.526533188
158.526542625
158.526644600
158.526896250
158.526953838
158.526976687
158.526992675
158.527009975
158.527014975
158.527049075
158.527107725
158.527151350
158.527201212
158.527266525
158.527339063
158.527397213
158.527468613
158.527491550
158.527644713
158.528098375
158.528190850
158.528312925
158.528353725
158.528358612
158.528483400
158.528488563
158.528545288
158.528559475
158.528737200
158.528748550
158.528775263
158.528809112
158.528848050
158.528860337
158.528863125
158.528920537
158.528920613
158.529078263
158.529080838
158.529082862
158.529126500
158.529128012
158.529137988
158.529165625
158.529165713
158.529176225
158.529237975
158.529260937
158.529289950
158.529300200
158.529447750
158.529654137
158.529710862
158.529737775
158.529750700
158.529863650
158.529875788
158.529886463
158.529906725
158.529957625
158.530051450
158.530088375
158.530148225
158.530195850
158.530222313
158.530281487
158.530477638
158.530574100
158.530592975
158.530608013
158.530655775
158.530673175
158.530809025
158.530871838
158.530922812
158.530922900
158.531023200
158.531038275
158.531053750
158.531161763
158.531218738
158.531295663
158.531295763
158.531337213
158.531342362
158.531357850
158.531468200
158.531525212
158.531676938
158.531759250
158.531761900
158.531762638
158.531823288
158.531937387
158.531980887
158.531981425
158.532012038
158.532036087
158.532050950
158.532055337
158.532180100
158.532193987
158.532217712
158.532263975
158.532397100
158.532411913
158.532418762
158.532475637
158.532522962
158.532582913
158.532584275
158.532613338
158.532628512
158.532664238
158.532708437
158.532716862
158.532749013
158.532758462
158.532776125
158.532784475
158.532784575
158.532802737
158.532915363
158.532941375
158.532945550
158.532947500
158.532947662
158.533073788
158.533212875
158.533236025
158.533250987
158.533343150
158.533380325
158.533385500
158.533386025
158.533456550
158.533562750
158.533591725
158.533649163
158.533659575
158.533684887
158.533693925
158.533734412
158.533739375
158.533771363
158.533773800
158.533865413
158.533926425
158.533931925
158.534183625
158.534203575
158.534240000
158.534338475
158.534385638
158.534457600
158.534459625
158.534486125
158.534492137
158.534526375
158.534586738
158.534608588
158.534738038
158.534739737
158.534798350
158.534861938
158.534885400
158.535045962
158.535089100
158.535115550
158.535156525
158.535237212
158.535290250
158.535344638
158.535369025
158.535437137
158.535508862
158.535525000
158.535569788
158.535572237
158.535587112
158.535598387
158.535618938
158.535630962
158.535693538
158.535791563
158.535859337
158.535918538
158.536003625
158.536063850
158.536071913
158.536167775
158.536186050
158.536187125
158.536219400
158.536279312
158.536579313
158.536633825
158.536642863
158.536669825
158.536745825
158.536776175
158.536800763
158.536817050
158.536848125
158.536910812
158.536922700
158.536927962
158.536982425
158.536985937
158.536996587
158.537167912
158.537195725
158.537219563
158.537246850
158.537361713
158.537377075
158.537384050
158.537402750
158.537427325
158.537550262
158.537684225
158.537743350
158.537743438
158.537746175
158.537771100
158.537784112
158.537808187
158.537811250
158.537878200
158.537993088
158.538084675
158.538094125
158.538100012
158.538109825
158.538111775
158.538148225
158.538293563
158.538497162
158.538652600
158.538652687
158.538714625
158.538780800
158.538792513
158.538816537
158.538892450
158.538923850
158.539099238
158.539203837
158.539344887
158.539361075
158.539384300
158.539420487
158.539421087
158.539427862
158.539446225
158.539491537
158.539497450
158.539501688
158.539555975
158.539578012
158.539661200
158.539717037
158.539728525
158.539775088
158.539795100
158.539805725
158.539906900
158.539924437
158.539929987
158.539940550
158.539983375
158.540015500
158.540028213
158.540052675
158.540160525
158.540206625
158.540235013
158.540235500
158.540368987
158.540381013
158.540384425
158.540450150
158.540465350
158.540481812
158.540588900
158.540607150
158.540639613
158.540702700
158.540735038
158.540873150
158.540901238
158.540919038
158.540929050
158.540977812
158.540996262
158.541174525
158.541271738
158.541276687
158.541278950
158.541284738
158.541430937
158.541431050
158.541494250
158.541595538
158.541604388
158.541700112
158.541749963
158.541813362
158.541889838
158.541938200
158.541938287
158.541950075
158.541954825
158.542004725
158.542034763
158.542049387
158.542057600
158.542095012
158.542100550
158.542153087
158.542155912
158.542299575
158.542313900
158.542361550
158.542403775
158.542404087
158.542409687
158.542532075
158.542617800
158.542640262
158.542670800
158.542740662
158.542784575
158.542793638
158.542806437
158.542850575
158.542902600
158.542911288
158.542920638
158.543135213
158.543157450
158.543207287
158.543236925
158.543294675
158.543388700
158.543613825
158.543648112
158.543672937
158.543677900
158.543722850
158.543722938
158.543731350
158.543770050
158.543807988
158.543907612
158.543921225
158.543992662
158.544084887
158.544177750
158.544235912
158.544310625
158.544347575
158.544405038
158.544406437
158.544412200
158.544444325
158.544448975
158.544525187
158.544552775
158.544658775
158.544676762
158.544691487
158.544747487
158.544808712
158.544831225
158.544862462
158.544865313
158.545005775
158.545022675
158.545071538
158.545126550
158.545189088
158.545219350
158.545240475
158.545254537
158.545343812
158.545387562
158.545511100
158.545640187
158.545697725
158.545699875
158.545711825
158.545835400
158.545965575
158.545992388
158.546048988
158.546049963
158.546050388
158.546079575
158.546121688
158.546127200
158.546127325
158.546157250
158.546157450
158.546187000
158.546220587
158.546269612
158.546315075
158.546378850
158.546383563
158.546384687
158.546400463
158.546432525
158.546466150
158.546475600
158.546504775
158.546513412
158.546536100
158.546536188
158.546556262
158.546590337
158.546655713
158.546668063
158.546694812
158.546696712
158.546701862
158.546704250
158.546705938
158.546747550
158.546751688
158.546752562
158.546811387
158.546879037
158.546888125
158.546888413
158.546890875
158.546924550
158.546953662
158.547035900
158.547080037
158.547084200
158.547089525
158.547098850
158.547128050
158.547131000
158.547144425
158.547161925
158.547237725
158.547237850
158.547259600
158.547287662
158.547330475
158.547366388
158.547442413
158.547459550
158.547487738
158.547576813
158.547595425
158.547598137
158.547622475
158.547646550
158.547676550
158.547681162
158.547690600
158.547702337
158.547731275
158.547778413
158.547780563
158.547807800
158.547835112
158.547835313
158.547840713
158.547843387
158.547894687
158.547894837
158.547920188
158.547929237
158.547941050
158.547958575
158.548074012
158.548096337
158.548125000
158.548144150
158.548163362
158.548191825
158.548197413
158.548210775
158.548223400
158.548224938
158.548278050
158.548281788
158.548294663
158.548301425
158.548315513
158.548320612
158.548329925
158.548335675
158.548364025
158.548397450
158.548419263
158.548423963
158.548447100
158.548474237
158.548556375
158.548569225
158.548585425
158.548612375
158.548616050
158.548642962
158.548648988
158.548694175
158.548780962
158.548787250
158.548846312
158.548855188
158.548978475
158.548983675
158.549010150
158.549010237
158.549037438
158.549080938
158.549090825
158.549095775
158.549104312
158.549160900
158.549177163
158.549198037
158.549199025
158.549199450
158.549211125
158.549215938
158.549229913
158.549230663
158.549256900
158.549297500
158.549309950
158.549336238
158.549355825
158.549379713
158.549420475
158.549455250
158.549462363
158.549469775
158.549512437
158.549598587
158.549604075
158.549626125
158.549665275
158.549693512
158.549747150
158.549769775
158.549798662
158.549907537
158.549940325
158.550047912
158.550061075
158.550084363
158.550091162
158.550125800
158.550181538
158.550223537
158.550240025
158.550253637
158.550280313
158.550359862
158.550360488
158.550424275
158.550432162
158.550454325
158.550472187
158.550545850
158.550588175
158.550621662
158.550639250
158.550689463
158.550690850
158.550714175
158.550809063
158.550902650
158.550930163
158.550976137
158.551065800
158.551068625
158.551073375
158.551097137
158.551182725
158.551185363
158.551203362
158.551229775
158.551238512
158.551378325
158.551379037
158.551453162
158.551483200
158.551678550
158.551680587
158.551698213
158.551704500
158.551768113
158.551798813
158.551827987
158.551828300
158.551982737
158.552019562
158.552080612
158.552089900
158.552120213
158.552128187
158.552164375
158.552176438
158.552179325
158.552191275
158.552226075
158.552251300
158.552265450
158.552267162
158.552279750
158.552307512
158.552307600
158.552311475
158.552319425
158.552329350
158.552361187
158.552369375
158.552371462
158.552373663
158.552377138
158.552380513
158.552383537
158.552385488
158.552396262
158.552399875
158.552400625
158.552470237
158.552478075
158.552485275
158.552511700
158.552598837
158.552611075
158.552633187
158.552662438
158.552750000
158.552819500
158.552879262
158.552881925
158.552933725
158.552938725
158.552954387
158.553038287
158.553041262
158.553069575
158.553103125
158.553188637
158.553189637
158.553204013
158.553276638
158.553293113
158.553296100
158.553322050
158.553366200
158.553370162
158.553374238
158.553380887
158.553381025
158.553386600
158.553424500
158.553424587
158.553426912
158.553444125
158.553484125
158.553492325
158.553496612
158.553508725
158.553524925
158.553580925
158.553593625
158.553610937
158.553617050
158.553638925
158.553662225
158.553679913
158.553683262
158.553694525
158.553697725
158.553698200
158.553715063
158.553715187
158.553762850
158.553767875
158.553781450
158.553797387
158.553804163
158.553806100
158.553811238
158.553821125
158.553870937
158.553957812
158.553960425
158.553968763
158.553989487
158.554020987
158.554041225
158.554047663
158.554058175
158.554059188
158.554084437
158.554112838
158.554115612
158.554115700
158.554121512
158.554125887
158.554150112
158.554164187
158.554174787
158.554191400
158.554202050
158.554202162
158.554215225
158.554247688
158.554272000
158.554296125
158.554307838
158.554307962
158.554343913
158.554346150
158.554360263
158.554388625
158.554416875
158.554419325
158.554427400
158.554445287
158.554464300
158.554465000
158.554498887
158.554502538
158.554518788
158.554562637
158.554578563
158.554578637
158.554611763
158.554621663
158.554621750
158.554630812
158.554663188
158.554669100
158.554743000
158.554744812
158.554746188
158.554754125
158.554765788
158.554776587
158.554863087
158.554888400
158.554918425
158.554924500
158.554958637
158.554961413
158.554965825
158.554972225
158.554985337
158.554990438
158.555001587
158.555016725
158.555083962
158.555109087
158.555118275
158.555126263
158.555177925
158.555240537
158.555251163
158.555269863
158.555282125
158.555300862
158.555351825
158.555366000
158.555391163
158.555422537
158.555423413
158.555431925
158.555441400
158.555453900
158.555457862
158.555482325
158.555538213
158.555544325
158.555558838
158.555598513
158.555617963
158.555638638
158.555644487
158.555645475
158.555709550
158.555739663
158.555760287
158.555797388
158.555802375
158.555804900
158.555819600
158.555840525
158.555849813
158.555871475
158.555874787
158.555985500
158.556011862
158.556020338
158.556065400
158.556081875
158.556084887
158.556100663
158.556123000
158.556133837
158.556160213
158.556176263
158.556181038
158.556244238
158.556258550
158.556273812
158.556279725
158.556287088
158.556287562
158.556292538
158.556314125
158.556396975
158.556403462
158.556406975
158.556452425
158.556505012
158.556524688
158.556525413
158.556553500
158.556553788
158.556560163
158.556593063
158.556646875
158.556663275
158.556703712
158.556708650
158.556747600
158.556752138
158.556781088
158.556802875
158.556848825
158.556876950
158.556916050
158.556929163
158.556938075
158.556972338
158.556972425
158.556979512
158.557040513
158.557049463
158.557111025
158.557118850
158.557120363
158.557123675
158.557133537
158.557185150
158.557190738
158.557212825
158.557216087
158.557360163
158.557435163
158.557679475
158.557701275
158.557736950
158.557743225
158.557769662
158.557802938
158.557836475
158.557857900
158.557873387
158.557974825
158.558078413
158.558219200
158.558252337
158.558330800
158.558377975
158.558402275
158.558406375
158.558411350
158.558464337
158.558476937
158.558490587
158.558515900
158.558558188
158.558592412
158.558637225
158.558662500
158.558673850
158.558702800
158.558726325
158.558760938
158.558906350
158.558918812
158.558964650
158.559131187
158.559174425
158.559311175
158.559340300
158.559394125
158.559485513
158.559548912
158.559609013
158.559631263
158.559666975
158.559744887
158.559747275
158.559765825
158.559811037
158.559849500
158.559880063
158.559907937
158.559972525
158.560028063
158.560090788
158.560155262
158.560156575
158.560233687
158.560243687
158.560322575
158.560340575
158.560349087
158.560376850
158.560390250
158.560450275
158.560470525
158.560509812
158.560614775
158.560933875
158.560941950
158.561056262
158.561093588
158.561200625
158.561293887
158.561418863
158.561483625
158.561509875
158.561581262
158.561615537
158.561615663
158.561743188
158.561769875
158.561840787
158.561935800
158.562040700
158.562290088
158.562291325
158.562291413
158.562332050
158.562375500
158.562421237
158.562467312
158.562474500
158.562553025
158.562560088
158.562612288
158.562630012
158.562651975
158.562695563
158.562716188
158.562869925
158.562929150
158.562956825
158.563037550
158.563068625
158.563124750
158.563163300
158.563189387
158.563190413
158.563225587
158.563229300
158.563231725
158.563233588
158.563244913
158.563248287
158.563248362
158.563300175
158.563334125
158.563340063
158.563359037
158.563379188
158.563382362
158.563383388
158.563415575
158.563427075
158.563472413
158.563477450
158.563635200
158.563669875
158.563690963
158.563723138
158.563767000
158.563844500
158.563935250
158.563946900
158.564061087
158.564073337
158.564163888
158.564218837
158.564236862
158.564274512
158.564276662
158.564285425
158.564344188
158.564411213
158.564433775
158.564511425
158.564527425
158.564570513
158.564637275
158.564682688
158.564712163
158.564713300
158.564845375
158.564850388
158.564922650
158.565047150
158.565047238
158.565113200
158.565197175
158.565291162
158.565304800
158.565324175
158.565396063
158.565415625
158.565540763
158.565640025
158.565648237
158.565665600
158.565825388
158.565962425
158.566059625
158.566070612
158.566104525
158.566146450
158.566192800
158.566227950
158.566269175
158.566362450
158.566550275
158.566581800
158.566596513
158.566597887
158.566627213
158.566695662
158.566738063
158.566865625
158.566865713
158.566865850
158.566906275
158.567007163
158.567080763
158.567086650
158.567086738
158.567109650
158.567160288
158.567162413
158.567204288
158.567217625
158.567224888
158.567272463
158.567317900
158.567319387
158.567333675
158.567384662
158.567419425
158.567419562
158.567458725
158.567483963
158.567529275
158.567555750
158.567605963
158.567620525
158.567674100
158.567865025
158.567933288
158.567951075
158.568224012
158.568249950
158.568253950
158.568256250
158.568311500
158.568451187
158.568462825
158.568471475
158.568471600
158.568471687
158.568471775
158.568555050
158.568778775
158.568778863
158.568783675
158.568843313
158.568865350
158.568868038
158.568942813
158.569013313
158.569055900
158.569102175
158.569210338
158.569215525
158.569239050
158.569294262
158.569309562
158.569322887
158.569349362
158.569371550
158.569403563
158.569457613
158.569489175
158.569521850
158.569600725
158.569680500
158.569765537
158.569903925
158.569937475
158.569947337
158.569959225
158.570019462
158.570073525
158.570146175
158.570158900
158.570202700
158.570231525
158.570370575
158.570400600
158.570422938
158.570459725
158.570707212
158.570826250
158.571006213
158.571039238
158.571040363
158.571062538
158.571090950
158.571113750
158.571146212
158.571148075
158.571170787
158.571244825
158.571260862
158.571271112
158.571502512
158.571572613
158.571599488
158.571682500
158.571804362
158.571884775
158.571897487
158.571962850
158.571982163
158.572147600
158.572164700
158.572401025
158.572434750
158.572493087
158.572499500
158.572509475
158.572520688
158.572590050
158.572607637
158.572682050
158.572813637
158.572827212
158.572889950
158.572912137
158.572981287
158.573006600
158.573053000
158.573099200
158.573122662
158.573177800
158.573182363
158.573326987
158.573327487
158.573339375
158.573352400
158.573490350
158.573500163
158.573545850
158.573593437
158.573611675
158.573674837
158.573676500
158.573779450
158.573890350
158.573942600
158.574251650
158.574329250
158.574559913
158.574668763
158.574806450
158.574860075
158.574966475
158.575150425
158.575155688
158.575259462
158.575316937
158.575357175
158.575406975
158.575461275
158.575482175
158.575547275
158.575585450
158.575680925
158.575685675
158.575887850
158.575966000
158.575982475
158.576097600
158.576161925
158.576180550
158.576329425
158.576407800
158.576415975
158.576423025
158.576428112
158.576519825
158.576560975
158.576564088
158.576651938
158.576799275
158.576821962
158.576916900
158.576936462
158.576943200
158.576980962
158.576985475
158.576992050
158.576994675
158.577030750
158.577036187
158.577108087
158.577220950
158.577246250
158.577327287
158.577376175
158.577384450
158.577450637
158.577482263
158.577698900
158.577700338
158.577758713
158.577793525
158.577859437
158.577860275
158.577925037
158.577981775
158.577987825
158.578021150
158.578051525
158.578093150
158.578111375
158.578136375
158.578187813
158.578236162
158.578335150
158.578354675
158.578376750
158.578391412
158.578457525
158.578511738
158.578522525
158.578613462
158.578690600
158.578694000
158.578738663
158.578763638
158.578768250
158.578781462
158.578960188
158.579021475
158.579035113
158.579093900
158.579184950
158.579297500
158.579336963
158.579337050
158.579371200
158.579430500
158.579483075
158.579515437
158.579572300
158.579608662
158.579667913
158.579908338
158.579934538
158.579972913
158.579972988
158.579973500
158.580061525
158.580077725
158.580110550
158.580272688
158.580403850
158.580420475
158.580476700
158.580479312
158.580491637
158.580545350
158.580574988
158.580642687
158.580775225
158.580819400
158.580837962
158.580881100
158.580947300
158.580981162
158.580997825
158.581020562
158.581140188
158.581197188
158.581258300
158.581270138
158.581282687
158.581358913
158.581528112
158.581528238
158.581564300
158.581609275
158.581609350
158.581735412
158.581786825
158.581846488
158.581862038
158.581979825
158.582018875
158.582020800
158.582022600
158.582076438
158.582092600
158.582100413
158.582192775
158.582236100
158.582335412
158.582357200
158.582383150
158.582402200
158.582418212
158.582429238
158.582473537
158.582488563
158.582561013
158.582614812
158.582686925
158.582734900
158.582758087
158.582944088
158.582995337
158.583212700
158.583304863
158.583325263
158.583420787
158.583425788
158.583604650
158.583608950
158.583815488
158.583834525
158.583944288
158.584188725
158.584263913
158.584268500
158.584324700
158.584500913
158.584555488
158.584645000
158.584728900
158.584738837
158.584762162
158.584779675
158.584841012
158.584844550
158.584996500
158.585059950
158.585073438
158.585107287
158.585334238
158.585348775
158.585372012
158.585416325
158.585503612
158.585510250
158.585521538
158.585736988
158.585749263
158.585795275
158.585969950
158.586161050
158.586186675
158.586291350
158.586355575
158.586384425
158.586401537
158.586408750
158.586457250
158.586482475
158.586546513
158.586594150
158.586594238
158.586642100
158.586643162
158.586738263
158.586796813
158.586924575
158.586953300
158.587057075
158.587118025
158.587181612
158.587219737
158.587220400
158.587243062
158.587272162
158.587290037
158.587415937
158.587572500
158.587654988
158.587686125
158.587740300
158.587893575
158.587920975
158.587961025
158.587993000
158.588014862
158.588060862
158.588115000
158.588269537
158.588400487
158.588408913
158.588487563
158.588505237
158.588591463
158.588598937
158.588881213
158.589178225
158.589205763
158.589212938
158.589214150
158.589242625
158.589373862
158.589487362
158.589487450
158.589515613
158.589580550
158.589720013
158.589749675
158.589877025
158.589984463
158.590005388
158.590145075
158.590208238
158.590225788
158.590251537
158.590295875
158.590301750
158.590301925
158.590338425
158.590397825
158.590414825
158.590476562
158.590476650
158.590631637
158.590747100
158.590764113
158.590810825
158.590835863
158.590981413
158.590990475
158.591016175
158.591016400
158.591074650
158.591080125
158.591084112
158.591180313
158.591205662
158.591214662
158.591255875
158.591295412
158.591374062
158.591376250
158.591517950
158.591530938
158.591638275
158.591672650
158.591742363
158.591802400
158.592002812
158.592092325
158.592107225
158.592197487
158.592348163
158.592408600
158.592444075
158.592449575
158.592495600
158.592507525
158.592540063
158.592736987
158.592737075
158.592743125
158.592807137
158.592822138
158.592880500
158.593027737
158.593052838
158.593068362
158.593118350
158.593144612
158.593475337
158.593533500
158.593533587
158.593743700
158.593782850
158.593868037
158.593890663
158.593944037
158.593964200
158.594037175
158.594064887
158.594100663
158.594193950
158.594392038
158.594411963
158.594486163
158.594549263
158.594703725
158.594725313
158.594726837
158.594742588
158.594776088
158.594776175
158.594779900
158.594780075
158.594780200
158.594799300
158.594813413
158.594838487
158.594937787
158.594949337
158.594949425
158.594956400
158.594956488
158.594956887
158.594973375
158.595084200
158.595133987
158.595186600
158.595325263
158.595354413
158.595562137
158.595626187
158.595686225
158.595728863
158.595732125
158.595732250
158.595847813
158.596007087
158.596146438
158.596233963
158.596340287
158.596444037
158.596580000
158.596597838
158.596648437
158.596699975
158.596872625
158.596878613
158.596889613
158.596896037
158.596964675
158.597027938
158.597126788
158.597361012
158.597412350
158.597472150
158.597502425
158.597510175
158.597513488
158.597553688
158.597689162
158.597701562
158.597755800
158.597806488
158.597905562
158.597927050
158.598029163
158.598054787
158.598066362
158.598184275
158.598262350
158.598319587
158.598349825
158.598391362
158.598452587
158.598483413
158.598510625
158.598591650
158.598623938
158.598709063
158.598713412
158.598734888
158.598776537
158.598880375
158.598881113
158.598881200
158.598888150
158.598947050
158.599025375
158.599051113
158.599054075
158.599095225
158.599170163
158.599206463
158.599206750
158.599319288
158.599455750
158.599489438
158.599504838
158.599595088
158.599641075
158.599682812
158.599799013
158.599817350
158.599982888
158.600057787
158.600081625
158.600113575
158.600154100
158.600231662
158.600232562
158.600235225
158.600269312
158.600309262
158.600313150
158.600339163
158.600481712
158.600506913
158.600621000
158.600730462
158.600733600
158.600748425
158.600754775
158.600768575
158.600822712
158.600862363
158.600935287
158.601001562
158.601112913
158.601143675
158.601205637
158.601259913
158.601352850
158.601471225
158.601478425
158.601478512
158.601636638
158.601669913
158.601686513
158.601721462
158.601947775
158.602039212
158.602088388
158.602103413
158.602192175
158.602208700
158.602335788
158.602343338
158.602394912
158.602446563
158.602476525
158.602497212
158.602530300
158.602617762
158.602702862
158.602823088
158.602980175
158.603046175
158.603050862
158.603146412
158.603148463
158.603184600
158.603231563
158.603239625
158.603319237
158.603328613
158.603353737
158.603361487
158.603425087
158.603428788
158.603450262
158.603486175
158.603538900
158.603544513
158.603545612
158.603680462
158.603707662
158.603734675
158.603886550
158.603895525
158.604091837
158.604123200
158.604144400
158.604294725
158.604313388
158.604322250
158.604339888
158.604381325
158.604440500
158.604599325
158.604601550
158.604605025
158.604784600
158.604915775
158.605002738
158.605016737
158.605051675
158.605070563
158.605094938
158.605147638
158.605149125
158.605229700
158.605310175
158.605331800
158.605371263
158.605475150
158.605525987
158.605542012
158.605553687
158.605557525
158.605576575
158.605599762
158.605683013
158.605692575
158.605696212
158.605706700
158.605714150
158.605761162
158.605793012
158.605816463
158.605820500
158.605867663
158.605895900
158.605896150
158.605935975
158.606035525
158.606087438
158.606118138
158.606198700
158.606252425
158.606299188
158.606354638
158.606418687
158.606425350
158.606442587
158.606618688
158.606726613
158.606770162
158.606822188
158.606832113
158.606877438
158.606944163
158.607036188
158.607036275
158.607087400
158.607186762
158.607250887
158.607255337
158.607287625
158.607354025
158.607368388
158.607413438
158.607445512
158.607516975
158.607517900
158.607571713
158.607653375
158.607716525
158.607716625
158.607755675
158.607769712
158.607882388
158.607943750
158.607949413
158.607952050
158.607965275
158.608122625
158.608185950
158.608242112
158.608245400
158.608332462
158.608379025
158.608388925
158.608389575
158.608391400
158.608412762
158.608479825
158.608489638
158.608583288
158.608680425
158.608709150
158.608842213
158.608853300
158.608930537
158.609016275
158.609032400
158.609035113
158.609131437
158.609147412
158.609170775
158.609236963
158.609389787
158.609407350
158.609422700
158.609532700
158.609538875
158.609597825
158.609602750
158.609617488
158.609758050
158.609814387
158.609834512
158.609850825
158.609869137
158.609989437
158.610008413
158.610021825
158.610155800
158.610204200
158.610290462
158.610431675
158.610611725
158.610631937
158.610638150
158.610731063
158.610821925
158.610867025
158.610948000
158.610972650
158.611019400
158.611037425
158.611124050
158.611322450
158.611352213
158.611374700
158.611407500
158.611429413
158.611429775
158.611507650
158.611509400
158.611603150
158.611667800
158.611695200
158.611765813
158.611773712
158.611840550
158.611878050
158.611956437
158.611956525
158.612019000
158.612057263
158.612071775
158.612258050
158.612273663
158.612281988
158.612351375
158.612355825
158.612357475
158.612358688
158.612359763
158.612423825
158.612556300
158.612580275
158.612614825
158.612748400
158.612749250
158.612764887
158.612768300
158.612886013
158.613068737
158.613181825
158.613266313
158.613271962
158.613289975
158.613357863
158.613419975
158.613458713
158.613549600
158.613566638
158.613649113
158.613683875
158.613765150
158.613844412
158.613850762
158.613882225
158.613918437
158.613922200
158.614003438
158.614061238
158.614209075
158.614328712
158.614346612
158.614379025
158.614435788
158.614468725
158.614604587
158.614612887
158.614615337
158.614679688
158.614817900
158.614941587
158.615197013
158.615213713
158.615231488
158.615298663
158.615381925
158.615420688
158.615494738
158.615548762
158.615671187
158.615691150
158.615696175
158.615721138
158.615800075
158.615802525
158.615806325
158.615831300
158.615832100
158.615846375
158.615851875
158.615945187
158.615973688
158.616039013
158.616226187
158.616282937
158.616284525
158.616285650
158.616432288
158.616542350
158.616542437
158.616686950
158.616727438
158.616730163
158.616758387
158.616877488
158.616914912
158.616949875
158.616967975
158.617022088
158.617061175
158.617070650
158.617081575
158.617099550
158.617130838
158.617141513
158.617360063
158.617486350
158.617528625
158.617551725
158.617563537
158.617632825
158.617687375
158.617727375
158.617729537
158.617762712
158.617768225
158.617862588
158.617867313
158.617992125
158.618139037
158.618204475
158.618278200
158.618369700
158.618469025
158.618487163
158.618631887
158.618707425
158.618742825
158.618800787
158.618906150
158.618961675
158.619016537
158.619127175
158.619155100
158.619168338
158.619172625
158.619262588
158.619301675
158.619426950
158.619431700
158.619469412
158.619530400
158.619533588
158.619634088
158.619798062
158.619822250
158.619900038
158.619938925
158.619940262
158.619977062
158.620035912
158.620131787
158.620411875
158.620464137
158.620509263
158.620546525
158.620556387
158.620566263
158.620631038
158.620650175
158.620674987
158.620688737
158.620705850
158.620778062
158.620807250
158.620849825
158.620878837
158.620945225
158.620984550
158.620990375
158.621031075
158.621031163
158.621053837
158.621160975
158.621188900
158.621264387
158.621300975
158.621345500
158.621372525
158.621449575
158.621519950
158.621577763
158.621624900
158.621688000
158.621796738
158.621822463
158.621859462
158.621905150
158.621918400
158.621923625
158.621946900
158.622008250
158.622009700
158.622011875
158.622312275
158.622316837
158.622452575
158.622652262
158.622666487
158.622691887
158.622698163
158.622758637
158.622800987
158.622878087
158.622932762
158.623019650
158.623114012
158.623144300
158.623217863
158.623297938
158.623410800
158.623474375
158.623619000
158.623622675
158.623622762
158.623637838
158.623942000
158.623955188
158.623983262
158.623998113
158.624098038
158.624217250
158.624265213
158.624298800
158.624340925
158.624410912
158.624504025
158.624532262
158.624550312
158.624597988
158.624621537
158.624625863
158.624781813
158.624810312
158.625035137
158.625088863
158.625107775
158.625237100
158.625243150
158.625288150
158.625289388
158.625328637
158.625380412
158.625414100
158.625444163
158.625458337
158.625519438
158.625561000
158.625661100
158.625686500
158.625895837
158.625943400
158.625962762
158.625963988
158.626035550
158.626040712
158.626058513
158.626069450
158.626244350
158.626273400
158.626274738
158.626307375
158.626312450
158.626318988
158.626319100
158.626319238
158.626319375
158.626411813
158.626539625
158.626545588
158.626545675
158.626599338
158.626660112
158.626702500
158.626754800
158.626818287
158.626892300
158.626943050
158.626974112
158.627094625
158.627097000
158.627106675
158.627150212
158.627201525
158.627226538
158.627284113
158.627307150
158.627421763
158.627551112
158.627685138
158.627740550
158.627869700
158.627911775
158.627980600
158.627983513
158.628008188
158.628101850
158.628120725
158.628127087
158.628164537
158.628298113
158.628357725
158.628392663
158.628410375
158.628444363
158.628462075
158.628478750
158.628518488
158.628635075
158.628685900
158.628784375
158.628855913
158.628877437
158.628979238
158.629066975
158.629081437
158.629104825
158.629119438
158.629127525
158.629129613
158.629169187
158.629202975
158.629252725
158.629256100
158.629346100
158.629421450
158.629488288
158.629493200
158.629503575
158.629512525
158.629537600
158.629633250
158.629640375
158.629654187
158.629808250
158.630086075
158.630159962
158.630180037
158.630307488
158.630467337
158.630493562
158.630523713
158.630701375
158.630707375
158.630741175
158.630945800
158.630951975
158.630968500
158.631043038
158.631043312
158.631043550
158.631068237
158.631146025
158.631174963
158.631198038
158.631204338
158.631217387
158.631217475
158.631255337
158.631314312
158.631342512
158.631346500
158.631396575
158.631423087
158.631459512
158.631468900
158.631615662
158.631689475
158.631744650
158.631809587
158.631826687
158.631832688
158.631955312
158.632034412
158.632163687
158.632181200
158.632229688
158.632701113
158.632727500
158.632762125
158.632846800
158.632905862
158.632930025
158.632993275
158.633005925
158.633164537
158.633170562
158.633243375
158.633323750
158.633379850
158.633385487
158.633426225
158.633426937
158.633461213
158.633461700
158.633537350
158.633614387
158.633657363
158.633730713
158.633745125
158.633764587
158.633807287
158.633816763
158.633876500
158.633893088
158.633944475
158.634122525
158.634187363
158.634200088
158.634209100
158.634233088
158.634290962
158.634385487
158.634423975
158.634525750
158.634588963
158.634635412
158.634635538
158.634657275
158.634657538
158.634661637
158.634668775
158.634743138
158.634834250
158.634845450
158.634883438
158.634893887
158.634976175
158.635035700
158.635049900
158.635166800
158.635222025
158.635238050
158.635321525
158.635469225
158.635617500
158.635683200
158.635824738
158.635852613
158.636115500
158.636140700
158.636234338
158.636303163
158.636359038
158.636409900
158.636437100
158.636461338
158.636465150
158.636538075
158.636547288
158.636567662
158.636600287
158.636601350
158.636622313
158.636639312
158.636659950
158.636660262
158.636664062
158.636677900
158.636818138
158.636818300
158.636929525
158.636992300
158.637013488
158.637029150
158.637034625
158.637054825
158.637079550
158.637208525
158.637228850
158.637265200
158.637371275
158.637559775
158.637618700
158.637629550
158.637788962
158.637832450
158.637879075
158.637975463
158.638024412
158.638045525
158.638060787
158.638100038
158.638261550
158.638299100
158.638417575
158.638461288
158.638515813
158.638787237
158.638839575
158.638873575
158.638900800
158.638989400
158.639031388
158.639264850
158.639297350
158.639368388
158.639393538
158.639431575
158.639457537
158.639562300
158.639615612
158.639632162
158.639655162
158.639709475
158.640019612
158.640028925
158.640079425
158.640123150
158.640133900
158.640138162
158.640161850
158.640212787
158.640222950
158.640280437
158.640302900
158.640317600
158.640336425
158.640342950
158.640398162
158.640399975
158.640400212
158.640456050
158.640473687
158.640473837
158.640495900
158.640526612
158.640545538
158.640545625
158.640553275
158.640729800
158.640822175
158.640845337
158.640872212
158.640872300
158.641013625
158.641016337
158.641089400
158.641100163
158.641255812
158.641257413
158.641311312
158.641417563
158.641437950
158.641484350
158.641508100
158.641769063
158.641779975
158.641838425
158.641927925
158.641931625
158.642015587
158.642017337
158.642045650
158.642045738
158.642105813
158.642107888
158.642223062
158.642230625
158.642249075
158.642284750
158.642466400
158.642537113
158.642664575
158.642693350
158.642720787
158.642764487
158.642818138
158.642826125
158.642959125
158.643027950
158.643028787
158.643035338
158.643084388
158.643108025
158.643184638
158.643263663
158.643332825
158.643467800
158.643468687
158.643518863
158.643549262
158.643704450
158.643760450
158.643827700
158.643878200
158.643885925
158.643957913
158.644000750
158.644018462
158.644022762
158.644069962
158.644087100
158.644135600
158.644350800
158.644525187
158.644672450
158.644684525
158.644696325
158.644746938
158.644787162
158.644793700
158.644818187
158.645081837
158.645087988
158.645108563
158.645186800
158.645241925
158.645289888
158.645347025
158.645362050
158.645385487
158.645443013
158.645443737
158.645461963
158.645525787
158.645575038
158.645603588
158.645676162
158.645710250
158.645773550
158.645794475
158.645808963
158.645813288
158.645813525
158.645855450
158.645857075
158.645927137
158.645941650
158.646012925
158.646063725
158.646206512
158.646230513
158.646244163
158.646244250
158.646269100
158.646288588
158.646360087
158.646362500
158.646500637
158.646604088
158.646676050
158.646725325
158.646842025
158.646862513
158.646907725
158.647034738
158.647094175
158.647104950
158.647140288
158.647177500
158.647328437
158.647371500
158.647394962
158.647566963
158.647595600
158.647742887
158.647752962
158.647814200
158.647833425
158.647883463
158.647913025
158.648095725
158.648144750
158.648257838
158.648297937
158.648445912
158.648548062
158.648624000
158.648661800
158.648754400
158.648836575
158.648937138
158.648949850
158.649033188
158.649171600
158.649269125
158.649327025
158.649384350
158.649430263
158.649437337
158.649487175
158.649625788
158.649713862
158.649739325
158.649933263
158.649949125
158.649964613
158.649979263
158.649981013
158.649986687
158.650067150
158.650081237
158.650090262
158.650140212
158.650300163
158.650361538
158.650429763
158.650429838
158.650439587
158.650450463
158.650558325
158.650598300
158.650610487
158.650645975
158.650752875
158.650764450
158.650776300
158.650805350
158.651049188
158.651078488
158.651148075
158.651181500
158.651181900
158.651208675
158.651290588
158.651303038
158.651368962
158.651382400
158.651484363
158.651623737
158.651637700
158.651740963
158.651873188
158.652055800
158.652108125
158.652144137
158.652253387
158.652257313
158.652285363
158.652313088
158.652354400
158.652404063
158.652463762
158.652465225
158.652475425
158.652497825
158.652626975
158.652669025
158.652741500
158.652832200
158.652911275
158.652948425
158.652959800
158.653090750
158.653103813
158.653104350
158.653151275
158.653209062
158.653245312
158.653263750
158.653376475
158.653488487
158.653508550
158.653549387
158.653589363
158.653596263
158.653633000
158.653644762
158.653812050
158.653943137
158.654013075
158.654062750
158.654090525
158.654184912
158.654186950
158.654280838
158.654283850
158.654373975
158.654432700
158.654484637
158.654542212
158.654566388
158.654640325
158.654646450
158.654729400
158.654796113
158.654827162
158.654846888
158.654847913
158.655020337
158.655057537
158.655122400
158.655160763
158.655193325
158.655249775
158.655311350
158.655318725
158.655330825
158.655339850
158.655422575
158.655531113
158.655663562
158.655686325
158.655723650
158.655746887
158.655797062
158.655835625
158.655857513
158.655897400
158.655908012
158.655925938
158.655966762
158.655986450
158.656017550
158.656034525
158.656043538
158.656061263
158.656083513
158.656130250
158.656153500
158.656153588
158.656180400
158.656198400
158.656228200
158.656355650
158.656384225
158.656434750
158.656613588
158.656648537
158.656673738
158.656755650
158.656761600
158.656815850
158.656815962
158.656853937
158.656879312
158.656879438
158.656885700
158.656893562
158.656916675
158.656916763
158.657018588
158.657120637
158.657481700
158.657617738
158.657668475
158.657737775
158.657824987
158.657868150
158.657893200
158.658038713
158.658069675
158.658137563
158.658190588
158.658308675
158.658323513
158.658395075
158.658528813
158.658638950
158.658639312
158.658644050
158.658683013
158.658729362
158.658765738
158.658837837
158.658930000
158.658963575
158.658977413
158.659037512
158.659104225
158.659327313
158.659332100
158.659363150
158.659494775
158.659541600
158.659579262
158.659685550
158.659863438
158.660114625
158.660232925
158.660258938
158.660273775
158.660281613
158.660299900
158.660363362
158.660403538
158.660407137
158.660446788
158.660510400
158.660583513
158.660829300
158.660849238
158.660855800
158.660857075
158.660970550
158.661177400
158.661184225
158.661199100
158.661237763
158.661401937
158.661428237
158.661494312
158.661502500
158.661582288
158.661716750
158.661716837
158.661777125
158.661781712
158.661852987
158.661885563
158.661948100
158.661951250
158.661973012
158.662006650
158.662021038
158.662101262
158.662122575
158.662160113
158.662278738
158.662292737
158.662363763
158.662502012
158.662606563
158.662640788
158.662644625
158.662666737
158.662742812
158.662792663
158.662803275
158.662839200
158.662854800
158.662869875
158.662913712
158.662957262
158.662957350
158.663015788
158.663019900
158.663230450
158.663320800
158.663417075
158.663445738
158.663511800
158.663541613
158.663566625
158.663573213
158.663743525
158.663801688
158.663937425
158.663983025
158.663990900
158.664077738
158.664093038
158.664093675
158.664112975
158.664202325
158.664223137
158.664259750
158.664415850
158.664429362
158.664454625
158.664454737
158.664454825
158.664462100
158.664492588
158.664530713
158.664530888
158.664540725
158.664671438
158.664743700
158.664834738
158.664862537
158.664863938
158.665117650
158.665197650
158.665307200
158.665307288
158.665307888
158.665342175
158.665433688
158.665472813
158.665472913
158.665489125
158.665621713
158.665680912
158.665703200
158.665739312
158.665792038
158.665805087
158.665993687
158.666250950
158.666266375
158.666339362
158.666348263
158.666351600
158.666405700
158.666416050
158.666416562
158.666433650
158.666467950
158.666498250
158.666611563
158.666611725
158.666629013
158.666707400
158.666801900
158.666864775
158.666880475
158.666889950
158.666937800
158.667178788
158.667247250
158.667293075
158.667331075
158.667338475
158.667448412
158.667542850
158.667600763
158.667689738
158.667931288
158.667940413
158.668092375
158.668140212
158.668151212
158.668180075
158.668201400
158.668320000
158.668322425
158.668445813
158.668462750
158.668475538
158.668519625
158.668554925
158.668558850
158.668605900
158.668607850
158.668639575
158.668711775
158.668806063
158.668984925
158.669012900
158.669049562
158.669123813
158.669125450
158.669163100
158.669214337
158.669234750
158.669284000
158.669301762
158.669353950
158.669399987
158.669419300
158.669486237
158.669568425
158.669659513
158.669670513
158.669855575
158.669877238
158.669898375
158.670016550
158.670114400
158.670130763
158.670211350
158.670286887
158.670311000
158.670432825
158.670451138
158.670551375
158.670626338
158.670681513
158.670697588
158.670781925
158.670783300
158.670783875
158.670879425
158.670940850
158.671017138
158.671093850
158.671131363
158.671141250
158.671173038
158.671174987
158.671205800
158.671218363
158.671227700
158.671294075
158.671354987
158.671356675
158.671373063
158.671545237
158.671582325
158.671632413
158.671671175
158.671689125
158.671821962
158.671825875
158.671845325
158.671976600
158.672022462
158.672033400
158.672042000
158.672055412
158.672160600
158.672206525
158.672208100
158.672250075
158.672518988
158.672533362
158.672583113
158.672649850
158.672678875
158.672816587
158.672830387
158.672838825
158.672885950
158.672895463
158.672938488
158.672946462
158.672986638
158.672998250
158.673001750
158.673021150
158.673051600
158.673123188
158.673185825
158.673214275
158.673255950
158.673284800
158.673369050
158.673421750
158.673490262
158.673711738
158.673723988
158.673828138
158.673962325
158.673965638
158.674003500
158.674009238
158.674039112
158.674048562
158.674049787
158.674066450
158.674066550
158.674100450
158.674336538
158.674338475
158.674394713
158.674395300
158.674434800
158.674474025
158.674729587
158.674741325
158.674741662
158.674750362
158.674799262
158.674826537
158.674873088
158.674916875
158.674925625
158.674960113
158.675082312
158.675087475
158.675090675
158.675170575
158.675197062
158.675215000
158.675317500
158.675558062
158.675591225
158.675691550
158.675736913
158.675787687
158.675792750
158.675969288
158.676051400
158.676069038
158.676110200
158.676126300
158.676158963
158.676209675
158.676244650
158.676334400
158.676405362
158.676444788
158.676646162
158.676724800
158.677064062
158.677144825
158.677156325
158.677186812
158.677190275
158.677260088
158.677367000
158.677503912
158.677859675
158.677988000
158.678054438
158.678054950
158.678067413
158.678113287
158.678160150
158.678333888
158.678419738
158.678461438
158.678564200
158.678570662
158.678589687
158.678648475
158.678703463
158.678730438
158.678772050
158.678888487
158.678888675
158.678966650
158.679009312
158.679013312
158.679170500
158.679176975
158.679326975
158.679443400
158.679466475
158.679489875
158.679490475
158.679677938
158.679693900
158.679693975
158.679707200
158.679735450
158.679788863
158.679929813
158.679931850
158.679945750
158.680009488
158.680013900
158.680031063
158.680117575
158.680172763
158.680172850
158.680289213
158.680431812
158.680444838
158.680470138
158.680474075
158.680476263
158.680526788
158.680564000
158.680564737
158.680590700
158.680624937
158.680644300
158.680647600
158.680727588
158.680846775
158.680851362
158.680910625
158.680951675
158.680964650
158.680965025
158.680966575
158.680996700
158.681017588
158.681033425
158.681156075
158.681186375
158.681214388
158.681255050
158.681265075
158.681357150
158.681415050
158.681526962
158.681591325
158.681711625
158.681790912
158.681831388
158.681856575
158.681936363
158.681954300
158.682041775
158.682053825
158.682059837
158.682123175
158.682199163
158.682243550
158.682515700
158.682574888
158.682746475
158.682808575
158.682852913
158.682853000
158.682853088
158.682883175
158.682942175
158.683047525
158.683067962
158.683211062
158.683296937
158.683368700
158.683385675
158.683432363
158.683532313
158.683604038
158.683648513
158.683669638
158.683790587
158.683919925
158.684066625
158.684094037
158.684259075
158.684289062
158.684305125
158.684345688
158.684348312
158.684407800
158.684491888
158.684538688
158.684590037
158.684641850
158.684656700
158.684734013
158.684850125
158.684850325
158.684899450
158.684903712
158.684931875
158.684947612
158.685095900
158.685141087
158.685227312
158.685372775
158.685381138
158.685498013
158.685517938
158.685526563
158.685610212
158.685615288
158.685865113
158.685915013
158.686091675
158.686110700
158.686159513
158.686426800
158.686476950
158.686478375
158.686587100
158.686681537
158.686783738
158.686786425
158.686901850
158.686988750
158.687015538
158.687055000
158.687197125
158.687486325
158.687497550
158.687568050
158.687670600
158.687742788
158.687762775
158.687880275
158.687991987
158.688006013
158.688056537
158.688110513
158.688110600
158.688212988
158.688326537
158.688477200
158.688483700
158.688527488
158.688528725
158.688552475
158.688702625
158.688706113
158.688841500
158.688913325
158.688988937
158.688989125
158.689398750
158.689587975
158.689713112
158.689835000
158.690110500
158.690221050
158.690237100
158.690270062
158.690312788
158.690312863
158.690356075
158.690381788
158.690451263
158.690503400
158.690539462
158.690576862
158.690588600
158.690607725
158.690610850
158.690657925
158.690662525
158.690667400
158.690697062
158.690705237
158.690823188
158.690941187
158.691035575
158.691116188
158.691249425
158.691258337
158.691280575
158.691287975
158.691294537
158.691387900
158.691406562
158.691437213
158.691473013
158.691512175
158.691512800
158.691560375
158.691739550
158.691769263
158.691781750
158.691801700
158.691889125
158.691943262
158.691961488
158.692074163
158.692185838
158.692252575
158.692306375
158.692459350
158.692476075
158.692530713
158.692531688
158.692531775
158.692543675
158.692551850
158.692556688
158.692668375
158.692738850
158.692753225
158.692773063
158.692773787
158.692784425
158.692878237
158.693031612
158.693031875
158.693052062
158.693104900
158.693109075
158.693126337
158.693127912
158.693167138
158.693199175
158.693250538
158.693269888
158.693317737
158.693382400
158.693433150
158.693450725
158.693548550
158.693577500
158.693595063
158.693676587
158.693681750
158.693732687
158.693814838
158.693819563
158.693837763
158.693869000
158.693969925
158.694009875
158.694060512
158.694063637
158.694116938
158.694120287
158.694129300
158.694209225
158.694285275
158.694320263
158.694409825
158.694502075
158.694599463
158.694629400
158.694736300
158.694753175
158.694813363
158.694845700
158.694874450
158.694924638
158.695072025
158.695096188
158.695124137
158.695341700
158.695349350
158.695372275
158.695383862
158.695393137
158.695410275
158.695443638
158.695504663
158.695574037
158.695650237
158.695717263
158.695745488
158.695771250
158.695825713
158.695838475
158.695936400
158.695953675
158.695978513
158.696000812
158.696004425
158.696039225
158.696178300
158.696324150
158.696348275
158.696358912
158.696422662
158.696448763
158.696476175
158.696548987
158.696604950
158.696673113
158.696673213
158.696687800
158.696754500
158.696798263
158.696803850
158.696990875
158.697044275
158.697088425
158.697134138
158.697265000
158.697279563
158.697319975
158.697351600
158.697373025
158.697376475
158.697517725
158.697530737
158.697554763
158.697646200
158.697671087
158.697671662
158.697722413
158.697845275
158.697845363
158.697874463
158.697922963
158.697966987
158.698180912
158.698225175
158.698226775
158.698366913
158.698407750
158.698438837
158.698589812
158.698615787
158.698704913
158.698739937
158.698741888
158.698857325
158.698882988
158.698883088
158.698902363
158.699012837
158.699056850
158.699106825
158.699255300
158.699255687
158.699269037
158.699290275
158.699305350
158.699320625
158.699324512
158.699340350
158.699343387
158.699414762
158.699459575
158.699498288
158.699508250
158.699542888
158.699550988
158.699705988
158.699718913
158.699731538
158.699822662
158.699835575
158.699835775
158.699837225
158.699858863
158.699911250
158.700105812
158.700109200
158.700151162
158.700174788
158.700224750
158.700287662
158.700289787
158.700300750
158.700349425
158.700443987
158.700475837
158.700475925
158.700541488
158.700614800
158.700625712
158.700634863
158.700747125
158.700821163
158.700834362
158.700845000
158.700936662
158.700936750
158.700960150
158.701044900
158.701135875
158.701188875
158.701347200
158.701352800
158.701551438
158.701554463
158.701628613
158.701642200
158.701703500
158.701719962
158.701723587
158.701776488
158.701792950
158.701798163
158.701814762
158.701898288
158.701903262
158.701970975
158.702048212
158.702155275
158.702195750
158.702216950
158.702283500
158.702335875
158.702538812
158.702555888
158.702574850
158.702707350
158.702707450
158.702794937
158.702809038
158.702836900
158.702858637
158.702862075
158.702970275
158.703015513
158.703136038
158.703172150
158.703284625
158.703329362
158.703329462
158.703329588
158.703417013
158.703651113
158.703663575
158.703664312
158.703665350
158.703719475
158.703832025
158.703857100
158.703904663
158.704133313
158.704221862
158.704253900
158.704261062
158.704267875
158.704297450
158.704298037
158.704332563
158.704353312
158.704420712
158.704430987
158.704450800
158.704497137
158.704501212
158.704614425
158.704633575
158.704640912
158.704694212
158.704767375
158.704793812
158.704811812
158.704911625
158.705064450
158.705146975
158.705174863
158.705258413
158.705464925
158.705488613
158.705491675
158.705516100
158.705577425
158.705589175
158.705639675
158.705676575
158.705721937
158.705807600
158.705910750
158.705934300
158.705975575
158.706161100
158.706239725
158.706272175
158.706285138
158.706291650
158.706291838
158.706362063
158.706503525
158.706620187
158.706653963
158.706669600
158.706695125
158.706699512
158.706708413
158.706762712
158.706820175
158.706838325
158.706841800
158.706857525
158.706874375
158.706943913
158.706948575
158.706978838
158.707016025
158.707103550
158.707112425
158.707121800
158.707171638
158.707189550
158.707221375
158.707221463
158.707227338
158.707232062
158.707548050
158.707853125
158.707880787
158.707916275
158.707923775
158.707936300
158.708000925
158.708099438
158.708260025
158.708299138
158.708335812
158.708361462
158.708416938
158.708539788
158.708666712
158.708680725
158.708707587
158.708800100
158.708803862
158.708846850
158.708946250
158.709008725
158.709176112
158.709216475
158.709223638
158.709230750
158.709320313
158.709337675
158.709406962
158.709420850
158.709468837
158.709524262
158.709658350
158.709720288
158.709867950
158.709954762
158.710138525
158.710144450
158.710204837
158.710227887
158.710478887
158.710514225
158.710526587
158.710691763
158.710853450
158.710897600
158.710918300
158.710960825
158.710994675
158.711164200
158.711182262
158.711255188
158.711273737
158.711309800
158.711322287
158.711460787
158.711528575
158.711711388
158.711988075
158.712156400
158.712231788
158.712254938
158.712348975
158.712470075
158.712524788
158.712530787
158.712576888
158.712621713
158.712645012
158.712667587
158.712755287
158.712824050
158.712927425
158.712947800
158.712991587
158.713156500
158.713300825
158.713342038
158.713450663
158.713452575
158.713602975
158.713635388
158.713646500
158.713697825
158.713708612
158.713727463
158.713741688
158.713743875
158.713775175
158.713807363
158.713848037
158.713877137
158.713944363
158.713976887
158.714047900
158.714177262
158.714215263
158.714263187
158.714275450
158.714324662
158.714341950
158.714366988
158.714611937
158.714649437
158.714657425
158.714677900
158.714689287
158.714759550
158.714782025
158.714785562
158.714840087
158.714879150
158.714949112
158.714980925
158.715004625
158.715004937
158.715123388
158.715173037
158.715207413
158.715264888
158.715297413
158.715502937
158.715617288
158.715687600
158.715923525
158.715981712
158.715994125
158.715994675
158.716096925
158.716109825
158.716158850
158.716188700
158.716229513
158.716294538
158.716352750
158.716428575
158.716462075
158.716489338
158.716500738
158.716538063
158.716545163
158.716729025
158.716729112
158.716817738
158.716855900
158.716899063
158.716955850
158.716962263
158.717000362
158.717082375
158.717089925
158.717150662
158.717150750
158.717235375
158.717253113
158.717303612
158.717317087
158.717365838
158.717407963
158.717415612
158.717426963
158.717432475
158.717507262
158.717562850
158.717621737
158.717625312
158.717672425
158.717685037
158.717689450
158.717770775
158.717834650
158.717902713
158.717907725
158.717933325
158.717975812
158.718000900
158.718005325
158.718006775
158.718034625
158.718111037
158.718121875
158.718160225
158.718207525
158.718208200
158.718218450
158.718239125
158.718244150
158.718254425
158.718256188
158.718291200
158.718345613
158.718379537
158.718381550
158.718381825
158.718434850
158.718601300
158.718605588
158.718632163
158.718728125
158.718743738
158.718747225
158.718761875
158.718772688
158.718798200
158.718820413
158.718827312
158.718862825
158.718905700
158.719023525
158.719058925
158.719060512
158.719075363
158.719205100
158.719298350
158.719335863
158.719410425
158.719412300
158.719486225
158.719558775
158.719662475
158.719748038
158.719805550
158.719849325
158.719882213
158.719883350
158.720094862
158.720162563
158.720170675
158.720200525
158.720289525
158.720308300
158.720445138
158.720455163
158.720577888
158.720601663
158.720631537
158.720731175
158.720753200
158.720784550
158.720853600
158.720970100
158.721025738
158.721055888
158.721073025
158.721085663
158.721086850
158.721120700
158.721149513
158.721158938
158.721210300
158.721261712
158.721275137
158.721350312
158.721367488
158.721381775
158.721411088
158.721424713
158.721424875
158.721619387
158.721619713
158.721734137
158.721763500
158.721848887
158.721971688
158.722020437
158.722127938
158.722167813
158.722172725
158.722187425
158.722209700
158.722288700
158.722379338
158.722388238
158.722453538
158.722479013
158.722585275
158.722631012
158.722805013
158.722805125
158.722830463
158.722842975
158.722847075
158.722882750
158.722905025
158.722947250
158.723084250
158.723106887
158.723120312
158.723122963
158.723206562
158.723211050
158.723229188
158.723267450
158.723279550
158.723332462
158.723424212
158.723428025
158.723428112
158.723534387
158.723569450
158.723646113
158.723838863
158.723851838
158.723854762
158.723864000
158.723891087
158.723892350
158.723911225
158.723926463
158.723994637
158.724068813
158.724088775
158.724171850
158.724180950
158.724211525
158.724230062
158.724238888
158.724294187
158.724300875
158.724442475
158.724448488
158.724470413
158.724491525
158.724545713
158.724585950
158.724611325
158.724625712
158.724637300
158.724649188
158.724720525
158.724748237
158.724799750
158.724800125
158.724909312
158.724945600
158.724984512
158.725075337
158.725118063
158.725146725
158.725174550
158.725188812
158.725315137
158.725353950
158.725490975
158.725535100
158.725543075
158.725553900
158.725607850
158.725610875
158.725793687
158.725849613
158.726016350
158.726039262
158.726071675
158.726140937
158.726160212
158.726203287
158.726255487
158.726309738
158.726325788
158.726349212
158.726392213
158.726523975
158.726575075
158.726612638
158.726663637
158.726703825
158.726732737
158.726836787
158.726847350
158.727068250
158.727299037
158.727345125
158.727374550
158.727385250
158.727391625
158.727414863
158.727464212
158.727783750
158.727797638
158.727834438
158.727848550
158.728109712
158.728176287
158.728199063
158.728210975
158.728263763
158.728263938
158.728268012
158.728421738
158.728519538
158.728538375
158.728540975
158.728566300
158.728595063
158.728626225
158.728661762
158.728857050
158.728872325
158.728873300
158.728896212
158.728989213
158.729032325
158.729087200
158.729098212
158.729099300
158.729113550
158.729123587
158.729181288
158.729217975
158.729404238
158.729404400
158.729450825
158.729549525
158.729550712
158.729550813
158.729579075
158.729634450
158.729668788
158.729748812
158.729827000
158.729919100
158.729923563
158.730133988
158.730199513
158.730287975
158.730345137
158.730418475
158.730496337
158.730535863
158.730562663
158.730572988
158.730599288
158.730627562
158.730730800
158.730830312
158.730840763
158.730878650
158.730904412
158.731037163
158.731065525
158.731116138
158.731139225
158.731251837
158.731366437
158.731443225
158.731523050
158.731523313
158.731656012
158.731813250
158.731829138
158.731834137
158.731840613
158.731841025
158.731849675
158.732102562
158.732114175
158.732197675
158.732197775
158.732224838
158.732400713
158.732432687
158.732432787
158.732496263
158.732496575
158.732521638
158.732521762
158.732526575
158.732527075
158.732546350
158.732612100
158.732650625
158.732656063
158.732679063
158.732735175
158.732750113
158.732799613
158.732825588
158.732854250
158.732865900
158.732904925
158.733002775
158.733072650
158.733178200
158.733184275
158.733252075
158.733274913
158.733288350
158.733353712
158.733368525
158.733554650
158.733610787
158.733669437
158.733737762
158.733738050
158.733781263
158.733831225
158.733852725
158.734054087
158.734087738
158.734240013
158.734380012
158.734399612
158.734405363
158.734471238
158.734524175
158.734546212
158.734586200
158.734692250
158.734778175
158.734802325
158.734865012
158.734954088
158.735000175
158.735021575
158.735097238
158.735186887
158.735245975
158.735246100
158.735246725
158.735250737
158.735270788
158.735287588
158.735302512
158.735310625
158.735324075
158.735337337
158.735339038
158.735380013
158.735387125
158.735511237
158.735558462
158.735560250
158.735652550
158.735726450
158.735768675
158.735912313
158.735964050
158.735973513
158.736030137
158.736097000
158.736126687
158.736195050
158.736206487
158.736290300
158.736290812
158.736301712
158.736314063
158.736359650
158.736442213
158.736466162
158.736612975
158.736664388
158.736709300
158.736717663
158.736784412
158.736855350
158.736869250
158.736960538
158.737012550
158.737065425
158.737096925
158.737147050
158.737187525
158.737224787
158.737263612
158.737346550
158.737364662
158.737366412
158.737530050
158.737536863
158.737564488
158.737612800
158.737630387
158.737698375
158.737703187
158.737753763
158.737778025
158.737788962
158.737921887
158.738073650
158.738152388
158.738191650
158.738261088
158.738287350
158.738287488
158.738413000
158.738450550
158.738688675
158.738799250
158.738929875
158.739129575
158.739177362
158.739211200
158.739318387
158.739381912
158.739425475
158.739498025
158.739565663
158.739589750
158.739631800
158.739687275
158.739797937
158.739802312
158.739847200
158.739850563
158.739894200
158.739898187
158.739957225
158.739982850
158.740025662
158.740230113
158.740360825
158.740422575
158.740437112
158.740487062
158.740498975
158.740599450
158.740609062
158.740659200
158.740680075
158.740707512
158.740723162
158.740723250
158.740873862
158.740883862
158.740892975
158.740952675
158.740979138
158.741009362
158.741056275
158.741077100
158.741099225
158.741157187
158.741194225
158.741222950
158.741233025
158.741285125
158.741320812
158.741423550
158.741484287
158.741629462
158.741639287
158.741883013
158.741912213
158.741946713
158.741948113
158.742032263
158.742137225
158.742137425
158.742174700
158.742304638
158.742305800
158.742357525
158.742400125
158.742408825
158.742417900
158.742515037
158.742572150
158.742623475
158.742662075
158.742675150
158.742701038
158.742856462
158.742883425
158.742885100
158.742894337
158.742970450
158.742984525
158.743021800
158.743037575
158.743111363
158.743117900
158.743136637
158.743136775
158.743321750
158.743401637
158.743456087
158.743466400
158.743506612
158.743641625
158.743648275
158.743810588
158.743845913
158.743856763
158.743857000
158.743916850
158.744044000
158.744095000
158.744297700
158.744307450
158.744313412
158.744368075
158.744416637
158.744421587
158.744429050
158.744534175
158.744570563
158.744576125
158.744616762
158.744617812
158.744630250
158.744750288
158.744817138
158.744900850
158.744944050
158.744970362
158.745174712
158.745223337
158.745266138
158.745380463
158.745428125
158.745466600
158.745482762
158.745634362
158.745634438
158.745778438
158.745778538
158.745948712
158.745993425
158.746086600
158.746297300
158.746496613
158.746505837
158.746553050
158.746564412
158.746582537
158.746602238
158.746733100
158.746874100
158.746975900
158.747072113
158.747168050
158.747242425
158.747262500
158.747292287
158.747329975
158.747377637
158.747627112
158.747627975
158.747775250
158.747945463
158.747948487
158.747961475
158.748054387
158.748064025
158.748105463
158.748141263
158.748154787
158.748231162
158.748237925
158.748370050
158.748412275
158.748428200
158.748473500
158.748494537
158.748494625
158.748621450
158.748729725
158.748795788
158.748810437
158.748843537
158.748878687
158.748982238
158.749066150
158.749146425
158.749169025
158.749191475
158.749404125
158.749409875
158.749486888
158.749656000
158.749679337
158.749700738
158.749710425
158.749738138
158.749837788
158.749885312
158.749889500
158.749898538
158.749900325
158.749918825
158.749927425
158.749995762
158.750016512
158.750084862
158.750112225
158.750200475
158.750287750
158.750288175
158.750369750
158.750405188
158.750416125
158.750554100
158.750589775
158.750609300
158.750620013
158.750633612
158.750659187
158.750701612
158.750726650
158.750778562
158.750917300
158.750966113
158.750986750
158.751129187
158.751164612
158.751186962
158.751249250
158.751379475
158.751382300
158.751411638
158.751530812
158.751568825
158.751571900
158.751708425
158.751747550
158.751850900
158.751860925
158.751958850
158.752024412
158.752066762
158.752225863
158.752261900
158.752285538
158.752307150
158.752381400
158.752413588
158.752514000
158.752550463
158.752596587
158.752608038
158.752635825
158.752725988
158.752742275
158.752794000
158.752911500
158.752958275
158.753007338
158.753273912
158.753318888
158.753458763
158.753515238
158.753536938
158.753537775
158.753550075
158.753620525
158.753652025
158.753860850
158.753956100
158.754034287
158.754056000
158.754069012
158.754078738
158.754103500
158.754123750
158.754127837
158.754165538
158.754187000
158.754197487
158.754434600
158.754515400
158.754582712
158.754594688
158.754829850
158.754855413
158.754887738
158.754897000
158.754903412
158.755042550
158.755090862
158.755146250
158.755170588
158.755172750
158.755215187
158.755215738
158.755249450
158.755293862
158.755295650
158.755400550
158.755410800
158.755475375
158.755483425
158.755494838
158.755648987
158.755702525
158.755713738
158.755724612
158.755735750
158.755764500
158.755765550
158.755983888
158.755996262
158.756007900
158.756049350
158.756066925
158.756138950
158.756236162
158.756293838
158.756367450
158.756472637
158.756501187
158.756604337
158.756728613
158.756821475
158.756929463
158.756965638
158.757055187
158.757056100
158.757100425
158.757137088
158.757137475
158.757190900
158.757202050
158.757245038
158.757425300
158.757462137
158.757556775
158.757597550
158.757619375
158.757671388
158.757696863
158.757714338
158.757808075
158.757932400
158.757983938
158.758071662
158.758137587
158.758155437
158.758158750
158.758218162
158.758295400
158.758413175
158.758483850
158.758556100
158.758577050
158.758604525
158.758606912
158.758641975
158.758653325
158.758714763
158.758826588
158.758847562
158.758868500
158.758944125
158.759162213
158.759169950
158.759259600
158.759303937
158.759312000
158.759312112
158.759447700
158.759466900
158.759497450
158.759684637
158.759715737
158.759769800
158.759814225
158.759823337
158.759845912
158.759960363
158.759972275
158.760015213
158.760121150
158.760135338
158.760174162
158.760178413
158.760231688
158.760234887
158.760343788
158.760583400
158.760777050
158.760820925
158.760836300
158.760840475
158.760844937
158.760999500
158.761011537
158.761049275
158.761131963
158.761255150
158.761308475
158.761314425
158.761405537
158.761574387
158.761653900
158.761737950
158.761755325
158.761866525
158.761960775
158.762007437
158.762041275
158.762042500
158.762074075
158.762074450
158.762104663
158.762138813
158.762259375
158.762360737
158.762460925
158.762510425
158.762645137
158.762935450
158.763061450
158.763093200
158.763201113
158.763308500
158.763322900
158.763356238
158.763368675
158.763416250
158.763423512
158.763522200
158.763624137
158.763637913
158.763710337
158.763779225
158.763837537
158.763909063
158.764013087
158.764035638
158.764091113
158.764130125
158.764216575
158.764222512
158.764235575
158.764249025
158.764522363
158.764560450
158.764613113
158.764758575
158.764840063
158.764844025
158.764844100
158.764913638
158.764984975
158.765012388
158.765026613
158.765045862
158.765046937
158.765265300
158.765279050
158.765405425
158.765500700
158.765520237
158.765575538
158.765730000
158.765775950
158.765788488
158.765803237
158.765852137
158.765903275
158.765944450
158.765962700
158.766019600
158.766037450
158.766187162
158.766227100
158.766245625
158.766276637
158.766431313
158.766434575
158.766514113
158.766559650
158.766606588
158.766631462
158.766646725
158.766765925
158.766842588
158.766858313
158.766917250
158.766921237
158.766941162
158.766964400
158.766964650
158.767120637
158.767216638
158.767309475
158.767309788
158.767310950
158.767328825
158.767336188
158.767344487
158.767345350
158.767428325
158.767524475
158.767633125
158.767685663
158.767720513
158.767746913
158.767909463
158.767965312
158.768118512
158.768183937
158.768218975
158.768233350
158.768309075
158.768405838
158.768449900
158.768457288
158.768484462
158.768621800
158.768750388
158.768771888
158.768829788
158.768869362
158.768878325
158.768901887
158.769002950
158.769033800
158.769035850
158.769048150
158.769108187
158.769140537
158.769233450
158.769328975
158.769406438
158.769419425
158.769521163
158.769542887
158.769546663
158.769575587
158.769653800
158.769702588
158.769744237
158.769784375
158.769820463
158.769921375
158.769925788
158.769936212
158.769940350
158.770051825
158.770053937
158.770067987
158.770076025
158.770076238
158.770155850
158.770162263
158.770183987
158.770199150
158.770223762
158.770238850
158.770257700
158.770261138
158.770284137
158.770284250
158.770391750
158.770441950
158.770454150
158.770617862
158.770670088
158.770682700
158.770684587
158.770720912
158.771036025
158.771217987
158.771245062
158.771331363
158.771375412
158.771416350
158.771416463
158.771428625
158.771434250
158.771438388
158.771470725
158.771485012
158.771602062
158.771646925
158.771676687
158.771677888
158.771712213
158.771736013
158.772084188
158.772130487
158.772153213
158.772267875
158.772314175
158.772328800
158.772328963
158.772380025
158.772483112
158.772529375
158.772548613
158.772596862
158.772629513
158.772682150
158.772714113
158.772836288
158.772851500
158.772854400
158.772874263
158.772990250
158.773016238
158.773068112
158.773136137
158.773142000
158.773208900
158.773299300
158.773328275
158.773481825
158.773522738
158.773594613
158.773613987
158.773663175
158.773685913
158.773710813
158.773735413
158.773782000
158.773785950
158.773791837
158.773801375
158.773820137
158.773952425
158.774011162
158.774103913
158.774108800
158.774116075
158.774319350
158.774321900
158.774463612
158.774477200
158.774663562
158.774690962
158.774732462
158.774850075
158.774871475
158.775227125
158.775363537
158.775402862
158.775487387
158.775511813
158.775548575
158.775574875
158.775574963
158.775642600
158.775719525
158.775930663
158.775967863
158.776033262
158.776116263
158.776310362
158.776374863
158.776407587
158.776440613
158.776455537
158.776503787
158.776688438
158.776715725
158.776724237
158.776805238
158.776839438
158.776862563
158.776907088
158.777029487
158.777039750
158.777043838
158.777117300
158.777219062
158.777254212
158.777258262
158.777258350
158.777290813
158.777406975
158.777475550
158.777655525
158.777773325
158.777821262
158.777833525
158.777861550
158.777930737
158.778013888
158.778092988
158.778097188
158.778120412
158.778162200
158.778335938
158.778347075
158.778370763
158.778424900
158.778440525
158.778569600
158.778794175
158.778803400
158.778835862
158.778870575
158.778932375
158.778979700
158.779084250
158.779182025
158.779273675
158.779292188
158.779446262
158.779449913
158.779550438
158.779583025
158.779606750
158.779682438
158.779754450
158.779758100
158.779768575
158.779885575
158.779893213
158.779895925
158.779901025
158.779908763
158.779922737
158.779949075
158.779962687
158.779980088
158.780089750
158.780091312
158.780163088
158.780408900
158.780463062
158.780515400
158.780547038
158.780604350
158.780635575
158.780805800
158.780909400
158.781034113
158.781049700
158.781168313
158.781194350
158.781197725
158.781201600
158.781234262
158.781268012
158.781379400
158.781406300
158.781416275
158.781667913
158.781700750
158.781848050
158.781885050
158.781982750
158.782111762
158.782133463
158.782135950
158.782255050
158.782258063
158.782309812
158.782356313
158.782363038
158.782391225
158.782573425
158.782582313
158.782583425
158.782609187
158.782841125
158.782867162
158.782956450
158.783021462
158.783044537
158.783104550
158.783106025
158.783106837
158.783274775
158.783294063
158.783295225
158.783454000
158.783463650
158.783489750
158.783521200
158.783539037
158.783649750
158.783675313
158.783765238
158.783811963
158.783823638
158.783989313
158.784030300
158.784072487
158.784143550
158.784338150
158.784353262
158.784409600
158.784443475
158.784444312
158.784551962
158.784624662
158.784667500
158.784827412
158.784851275
158.784858175
158.784991900
158.785024000
158.785053450
158.785127612
158.785189275
158.785193350
158.785262713
158.785289325
158.785348013
158.785349750
158.785382725
158.785417362
158.785572175
158.785580200
158.785685712
158.785780012
158.785831462
158.785922588
158.786104687
158.786173862
158.786173950
158.786206663
158.786214038
158.786321362
158.786325463
158.786328525
158.786456087
158.786474013
158.786536000
158.786578462
158.786581538
158.786694750
158.786821962
158.786913137
158.787082950
158.787096013
158.787611188
158.787682800
158.787704187
158.787768487
158.787911625
158.787940800
158.787942762
158.788056225
158.788121937
158.788249188
158.788299488
158.788333675
158.788333775
158.788351688
158.788429950
158.788444600
158.788452762
158.788483063
158.788486587
158.788487788
158.788507487
158.788889737
158.788890675
158.788915737
158.788954975
158.789002388
158.789026950
158.789038150
158.789306563
158.789341987
158.789427712
158.789446212
158.789447800
158.789529700
158.789615338
158.789645863
158.789717088
158.789763462
158.789961038
158.789971500
158.790002150
158.790025037
158.790090250
158.790104337
158.790135137
158.790195075
158.790368825
158.790416712
158.790551513
158.790559588
158.790668713
158.790747538
158.790795562
158.790940900
158.790964800
158.791038850
158.791043975
158.791097150
158.791146625
158.791283112
158.791302188
158.791343563
158.791376112
158.791398775
158.791466337
158.791498300
158.791575862
158.791660300
158.791717837
158.791732812
158.791736525
158.791886087
158.791897700
158.791900863
158.791909750
158.791944113
158.792087863
158.792229200
158.792480713
158.792637463
158.792666237
158.792666825
158.792828275
158.792865487
158.792930563
158.792957925
158.792959113
158.792972187
158.793003425
158.793035000
158.793074775
158.793135375
158.793204312
158.793205162
158.793221037
158.793249087
158.793285600
158.793392412
158.793455663
158.793517500
158.793560700
158.793639775
158.793775987
158.793864437
158.793953525
158.794034850
158.794051875
158.794072212
158.794130712
158.794134250
158.794286000
158.794322125
158.794369388
158.794462375
158.794538475
158.794654000
158.794675925
158.794676087
158.794719625
158.794739738
158.794821500
158.794918537
158.794923075
158.794929838
158.794965437
158.794972900
158.794978725
158.795035475
158.795044262
158.795094587
158.795137613
158.795251613
158.795327850
158.795361175
158.795365438
158.795509538
158.795515612
158.795586287
158.795643563
158.795729362
158.795746950
158.795764787
158.795985062
158.796042875
158.796058050
158.796139925
158.796185038
158.796196300
158.796220188
158.796220812
158.796273988
158.796389213
158.796448775
158.796604588
158.796675375
158.796734687
158.796737113
158.796785750
158.796868413
158.796893925
158.796964225
158.796975013
158.797018512
158.797111200
158.797167300
158.797214700
158.797370650
158.797421550
158.797477738
158.797619900
158.797621687
158.797720562
158.797739950
158.797863162
158.797907400
158.797945287
158.798066887
158.798124763
158.798154987
158.798226250
158.798362988
158.798397362
158.798579112
158.798647413
158.798672038
158.798700400
158.798850975
158.798905125
158.799028137
158.799084588
158.799095287
158.799105962
158.799113837
158.799120675
158.799205637
158.799694875
158.799717362
158.799726962
158.799817300
158.799876925
158.799895750
158.799923650
158.799923775
158.799957350
158.800123687
158.800127475
158.800200037
158.800253712
158.800756213
158.800760825
158.800806025
158.800962025
158.800988187
158.801008775
158.801240250
158.801240400
158.801275788
158.801282400
158.801333475
158.801377300
158.801424363
158.801483588
158.801677375
158.801705712
158.801739487
158.801800163
158.801820063
158.802155787
158.802169275
158.802216413
158.802384225
158.802420863
158.802440563
158.802723988
158.802793388
158.802839562
158.802941162
158.803094163
158.803108975
158.803109062
158.803154837
158.803273013
158.803310687
158.803372013
158.803376662
158.803429525
158.803469762
158.803474312
158.803503700
158.803585988
158.803610200
158.803615325
158.803734513
158.804052288
158.804079800
158.804173700
158.804183088
158.804255300
158.804336800
158.804342750
158.804388713
158.804513475
158.804529288
158.804534825
158.804845075
158.804877038
158.804905300
158.804970875
158.805052525
158.805130875
158.805176550
158.805239150
158.805369762
158.805371888
158.805430875
158.805492850
158.805584000
158.805678275
158.805685225
158.805814100
158.805834250
158.805845213
158.805854575
158.805953075
158.805954587
158.806028537
158.806182425
158.806350987
158.806351100
158.806396888
158.806594762
158.806865525
158.806883913
158.807027575
158.807109950
158.807228313
158.807315813
158.807317425
158.807363162
158.807424637
158.807429262
158.807515500
158.807548900
158.807568487
158.807636325
158.807641675
158.807732325
158.807767038
158.807840487
158.807848863
158.807854888
158.807892937
158.807970800
158.808043875
158.808086737
158.808142275
158.808143788
158.808150550
158.808249663
158.808263012
158.808266475
158.808269850
158.808349088
158.808353388
158.808353475
158.808396088
158.808397988
158.808449400
158.808480575
158.808480912
158.808510150
158.808541150
158.808541400
158.808643775
158.808750763
158.808809225
158.808810075
158.808813862
158.808939725
158.808957975
158.809123850
158.809235637
158.809340575
158.809356688
158.809573975
158.809607075
158.809713675
158.809751050
158.809846563
158.809848463
158.809903550
158.809979800
158.810019538
158.810039712
158.810040550
158.810042400
158.810094600
158.810142463
158.810312737
158.810312825
158.810314812
158.810441312
158.810466675
158.810476025
158.810476112
158.810483000
158.810615825
158.810624725
158.810717425
158.810751900
158.810764363
158.810782212
158.810837350
158.810861100
158.810952425
158.811056950
158.811070100
158.811070188
158.811080062
158.811131963
158.811227125
158.811252188
158.811402775
158.811457988
158.811545238
158.811572400
158.811706862
158.811822512
158.811899463
158.811912375
158.811942862
158.811943650
158.812005438
158.812068288
158.812105838
158.812126587
158.812178600
158.812423637
158.812761387
158.812835200
158.812891762
158.812927763
158.813168775
158.813224112
158.813445312
158.813450112
158.813456700
158.813511800
158.813570737
158.813705838
158.813739100
158.813746788
158.813760363
158.813761237
158.813785188
158.813806088
158.813863938
158.813872288
158.813888612
158.813943838
158.814038650
158.814129863
158.814190100
158.814256088
158.814257188
158.814509388
158.814533437
158.814570688
158.814634050
158.814798238
158.814822013
158.814941100
158.815017800
158.815044538
158.815060313
158.815099275
158.815191987
158.815230837
158.815252300
158.815341325
158.815487913
158.815546400
158.815551338
158.815552950
158.815584613
158.815645525
158.815656275
158.815670813
158.815677462
158.815763425
158.815774900
158.815891062
158.815906850
158.815914525
158.815976863
158.816035450
158.816046350
158.816125075
158.816246963
158.816295575
158.816317275
158.816334150
158.816386475
158.816508950
158.816591425
158.816718800
158.816724212
158.816760163
158.816798213
158.816802312
158.817127938
158.817215900
158.817259087
158.817311512
158.817313575
158.817418087
158.817506762
158.817527662
158.817612800
158.817707375
158.817883650
158.817895287
158.817908238
158.817921888
158.818023662
158.818102450
158.818165862
158.818291537
158.818295062
158.818376600
158.818378850
158.818390125
158.818402350
158.818499150
158.818745825
158.818833025
158.818917212
158.818919013
158.818997688
158.819016175
158.819107750
158.819194650
158.819282425
158.819302263
158.819351162
158.819450163
158.819473825
158.819494962
158.819495088
158.819563150
158.819663063
158.819820513
158.819873688
158.819950188
158.820008412
158.820051775
158.820051875
158.820217625
158.820421825
158.820563212
158.820584950
158.820746800
158.820829013
158.820955688
158.820983138
158.821213263
158.821267788
158.821359688
158.821476225
158.821577975
158.821692175
158.821692262
158.821694463
158.821694550
158.821760813
158.821835813
158.821838687
158.821874412
158.821935263
158.822001125
158.822023838
158.822155050
158.822299750
158.822351688
158.822384800
158.822403788
158.822550650
158.822552250
158.822802725
158.822811150
158.822829550
158.822835513
158.822859900
158.822956887
158.822960225
158.823064337
158.823099500
158.823137062
158.823143650
158.823194137
158.823227662
158.823256600
158.823391675
158.823563650
158.823673738
158.823734013
158.823752512
158.823805000
158.823831687
158.823950237
158.824011075
158.824055450
158.824055550
158.824080950
158.824236262
158.824443338
158.824477750
158.824479650
158.824583450
158.824685325
158.824761425
158.824765400
158.824854200
158.824960425
158.824999825
158.825031275
158.825089250
158.825337800
158.825368425
158.825380988
158.825473325
158.825494650
158.825499775
158.825506163
158.825515763
158.825550375
158.825617088
158.825633225
158.825637513
158.825658475
158.825660987
158.825665313
158.825684175
158.825802713
158.825806600
158.825920700
158.825924888
158.825981350
158.826192238
158.826229625
158.826280975
158.826330538
158.826344475
158.826345412
158.826380987
158.826442400
158.826667687
158.826726662
158.826746850
158.826751225
158.826879338
158.826907562
158.826939687
158.826946600
158.826956650
158.827032150
158.827049025
158.827104588
158.827126187
158.827289875
158.827300200
158.827301788
158.827303538
158.827330050
158.827335875
158.827336125
158.827361013
158.827380387
158.827455400
158.827461350
158.827484863
158.827510100
158.827539300
158.827554787
158.827580375
158.827580550
158.827640312
158.827748800
158.827881238
158.827932412
158.828163913
158.828354125
158.828452338
158.828468512
158.828621163
158.828621838
158.828622387
158.828650912
158.828748125
158.828814813
158.828873138
158.829044463
158.829051163
158.829067162
158.829141462
158.829269225
158.829525787
158.829546488
158.829573912
158.829620788
158.829648575
158.829734325
158.829762463
158.829838163
158.829972588
158.829993188
158.830122300
158.830145187
158.830205587
158.830279575
158.830287100
158.830304400
158.830337413
158.830502163
158.830598650
158.830743162
158.830846375
158.830866087
158.830928500
158.830970725
158.831009950
158.831020950
158.831059788
158.831093388
158.831136975
158.831173425
158.831229400
158.831372738
158.831491737
158.831520975
158.831528263
158.831626350
158.831829487
158.831880625
158.831977275
158.831997175
158.832004675
158.832065500
158.832146537
158.832159262
158.832182663
158.832209538
158.832305575
158.832319638
158.832344562
158.832361762
158.832507537
158.832519663
158.832541850
158.832548450
158.832594237
158.832620187
158.832687563
158.832717288
158.832784938
158.832829725
158.832871638
158.833150262
158.833186425
158.833237013
158.833364875
158.833373775
158.833375588
158.833402938
158.833418925
158.833592275
158.833654312
158.833807600
158.833913400
158.834034588
158.834067062
158.834077425
158.834101113
158.834326400
158.834404938
158.834495250
158.834653513
158.834703700
158.834713413
158.834773687
158.834774650
158.834882300
158.834956213
158.835072812
158.835084937
158.835111087
158.835196738
158.835196850
158.835224813
158.835234662
158.835255475
158.835256275
158.835326938
158.835327337
158.835388350
158.835407225
158.835433950
158.835484713
158.835587288
158.835611575
158.835836688
158.835894013
158.835978213
158.836026312
158.836046087
158.836210250
158.836480663
158.836500475
158.836687025
158.836760200
158.836794800
158.836817263
158.836862550
158.836966563
158.836982050
158.837016613
158.837097887
158.837097987
158.837153462
158.837273638
158.837483300
158.837487450
158.837504850
158.837537550
158.837735625
158.837791800
158.837809425
158.837813987
158.837829675
158.837874650
158.837975750
158.837991187
158.838049987
158.838132912
158.838166887
158.838183500
158.838365450
158.838516312
158.838519588
158.838549263
158.838597200
158.838617338
158.838659775
158.838750688
158.838823137
158.838860825
158.839124312
158.839173500
158.839242225
158.839247688
158.839267800
158.839292412
158.839383387
158.839487375
158.839498137
158.839518650
158.839553913
158.839703375
158.839801775
158.839811188
158.839818313
158.839839738
158.839907500
158.839923088
158.839994275
158.840178412
158.840216700
158.840220988
158.840245150
158.840259662
158.840366238
158.840415562
158.840446225
158.840589563
158.840591475
158.840601400
158.840621675
158.840672600
158.840828713
158.841050500
158.841083700
158.841093263
158.841102400
158.841188850
158.841284525
158.841285150
158.841302238
158.841302362
158.841358225
158.841362600
158.841416987
158.841466150
158.841504563
158.841528850
158.841530375
158.841666875
158.841686162
158.841915663
158.841961212
158.841973513
158.842052675
158.842056388
158.842067638
158.842232238
158.842293250
158.842359037
158.842364975
158.842457175
158.842464250
158.842464337
158.842491625
158.842572838
158.842616475
158.842616563
158.842828075
158.842913912
158.842997862
158.843007938
158.843032500
158.843089088
158.843169025
158.843244462
158.843382050
158.843401525
158.843577475
158.843590675
158.843638663
158.843657825
158.843727113
158.843737312
158.843819900
158.843850962
158.843906637
158.844040262
158.844082600
158.844147300
158.844261388
158.844269763
158.844281875
158.844299525
158.844383900
158.844431362
158.844478450
158.844478538
158.844481263
158.844481363
158.844565862
158.844583137
158.844583275
158.844622400
158.844794587
158.845063587
158.845236350
158.845408813
158.845428300
158.845456800
158.845530675
158.845533025
158.845654862
158.845704612
158.845740087
158.845773762
158.845773888
158.845831288
158.845923562
158.845976725
158.846060200
158.846093450
158.846097150
158.846105275
158.846260550
158.846351137
158.846418150
158.846422988
158.846462688
158.846471412
158.846479037
158.846504937
158.846517262
158.846562438
158.846594025
158.846660837
158.846710775
158.846717563
158.846831837
158.846913675
158.847040862
158.847080587
158.847081325
158.847099187
158.847357112
158.847431175
158.847458450
158.847493600
158.847600975
158.847704175
158.847776463
158.847874862
158.847922275
158.847941937
158.847942663
158.848100138
158.848171275
158.848208125
158.848243312
158.848305800
158.848368425
158.848374050
158.848416063
158.848419075
158.848503050
158.848564175
158.848567562
158.848632587
158.848635788
158.848686787
158.848811725
158.848821988
158.848849650
158.849041475
158.849059437
158.849063400
158.849170775
158.849203425
158.849214825
158.849225388
158.849335200
158.849351575
158.849424075
158.849571125
158.849622138
158.849681025
158.849690262
158.849734075
158.849899663
158.849899750
158.849952062
158.849971713
158.850048388
158.850084587
158.850107388
158.850143950
158.850294362
158.850341313
158.850355762
158.850396725
158.850404875
158.850477225
158.850477350
158.850652700
158.850653075
158.850675712
158.850702475
158.850826625
158.850883900
158.851032887
158.851072475
158.851078987
158.851266888
158.851457975
158.851515863
158.851526450
158.851609925
158.851611563
158.851611988
158.851721225
158.851741450
158.851824025
158.851931613
158.851939163
158.851972325
158.852095075
158.852212463
158.852313625
158.852314463
158.852333225
158.852406688
158.852462425
158.852462550
158.852468963
158.852470737
158.852506500
158.852529213
158.852706100
158.852711675
158.852833613
158.852967725
158.852970038
158.852978613
158.853100075
158.853374662
158.853387913
158.853479338
158.853521312
158.853544363
158.853560063
158.853610412
158.853657350
158.853703500
158.853709950
158.853757013
158.853770237
158.853830450
158.853837287
158.853842912
158.853853400
158.853894300
158.853921725
158.853947350
158.853958000
158.853967850
158.854025662
158.854170575
158.854241938
158.854413962
158.854432975
158.854454713
158.854499263
158.854507700
158.854552362
158.854717200
158.854721325
158.854721412
158.854758475
158.854967575
158.854986825
158.854991587
158.855035463
158.855051950
158.855094525
158.855128600
158.855150475
158.855222275
158.855222487
158.855235750
158.855281575
158.855507437
158.855556750
158.855620037
158.855635900
158.855762088
158.855782700
158.855800512
158.855831862
158.855840875
158.855872650
158.855937475
158.855947825
158.856004638
158.856146400
158.856154425
158.856184550
158.856327513
158.856402025
158.856427838
158.856712475
158.856730363
158.856777650
158.856792138
158.856853300
158.856855075
158.857064625
158.857158025
158.857193112
158.857414775
158.857593388
158.857639038
158.857639188
158.857657600
158.857789212
158.857885150
158.857996238
158.858068838
158.858148100
158.858244900
158.858520400
158.858578575
158.858604625
158.858629438
158.858675087
158.858685087
158.858697363
158.858772100
158.858838800
158.858853187
158.858868225
158.858868425
158.858899613
158.859072650
158.859192475
158.859352237
158.859352312
158.859412525
158.859505862
158.859561200
158.859617788
158.859794625
158.859799288
158.859892050
158.859957412
158.859977100
158.859998362
158.860046912
158.860118750
158.860126025
158.860148300
158.860328063
158.860440200
158.860497850
158.860581488
158.860585575
158.860659575
158.860682387
158.860727113
158.860861100
158.860986513
158.861161687
158.861248875
158.861277363
158.861328713
158.861386725
158.861434712
158.861446613
158.861488012
158.861488187
158.861513312
158.861542400
158.861842787
158.861894138
158.861911375
158.861911462
158.861947325
158.862020475
158.862027587
158.862077175
158.862165412
158.862209450
158.862272700
158.862294150
158.862334775
158.862362663
158.862439600
158.862451387
158.862451462
158.862478512
158.862563250
158.862617613
158.862656963
158.862683963
158.862754225
158.862780112
158.862818763
158.863027775
158.863059350
158.863086912
158.863095313
158.863112312
158.863122000
158.863133575
158.863153725
158.863164888
158.863329313
158.863354787
158.863408650
158.863430825
158.863450812
158.863492337
158.863530387
158.863539700
158.863548487
158.863792112
158.863973988
158.863998613
158.864107287
158.864111963
158.864112950
158.864168775
158.864313012
158.864356313
158.864378625
158.864382688
158.864610475
158.864656137
158.864671450
158.864762788
158.864796900
158.864836525
158.865011575
158.865108413
158.865131663
158.865201388
158.865313550
158.865333125
158.865486363
158.865488100
158.865589113
158.865660850
158.865661850
158.865762925
158.865767887
158.865799800
158.865889863
158.866113800
158.866146325
158.866179713
158.866212575
158.866244488
158.866271762
158.866315625
158.866344825
158.866425037
158.866453525
158.866508300
158.866595963
158.866601575
158.866680575
158.866724262
158.866746288
158.866891375
158.866905150
158.866936175
158.866995650
158.866997962
158.867057862
158.867075038
158.867183200
158.867183300
158.867239750
158.867253887
158.867261912
158.867361088
158.867611087
158.867611675
158.867732700
158.867766413
158.867852725
158.867912462
158.867992463
158.868089625
158.868105437
158.868164550
158.868167150
158.868226287
158.868315712
158.868323188
158.868445162
158.868532975
158.868553187
158.868636950
158.868650562
158.868653975
158.868808838
158.868854413
158.868995300
158.869114850
158.869124125
158.869125363
158.869165638
158.869247812
158.869265437
158.869304062
158.869334788
158.869423075
158.869514425
158.869561525
158.869592650
158.869761925
158.869776838
158.869831375
158.869882088
158.870099363
158.870170050
158.870186350
158.870241537
158.870256075
158.870290437
158.870329225
158.870388687
158.870403175
158.870420950
158.870595100
158.870611363
158.870621350
158.870686087
158.870720162
158.870767737
158.870875187
158.871045187
158.871208550
158.871232150
158.871601975
158.871671500
158.871751825
158.871829700
158.872021663
158.872026463
158.872146575
158.872154450
158.872166175
158.872259662
158.872311425
158.872387400
158.872485100
158.872509113
158.872573375
158.872591562
158.872600450
158.872694238
158.872722837
158.873003350
158.873026250
158.873061100
158.873069825
158.873069963
158.873077937
158.873078137
158.873195175
158.873203350
158.873400363
158.873401850
158.873401950
158.873422025
158.873455625
158.873458250
158.873529125
158.873584612
158.873615812
158.873677500
158.873896500
158.873948200
158.873960650
158.873969725
158.874049963
158.874106937
158.874161000
158.874182888
158.874207600
158.874228638
158.874272400
158.874276925
158.874279088
158.874289950
158.874311225
158.874414550
158.874474988
158.874522325
158.874562500
158.874572375
158.874617913
158.874701362
158.874820838
158.874972862
158.874998487
158.875090250
158.875104037
158.875131288
158.875307200
158.875369188
158.875514475
158.875520663
158.875779163
158.875833100
158.875833650
158.875915775
158.875988375
158.876000587
158.876000837
158.876024150
158.876058150
158.876072263
158.876127812
158.876217812
158.876248412
158.876263287
158.876317088
158.876497938
158.876629950
158.876661725
158.876666200
158.876673412
158.876701375
158.876802950
158.876838712
158.876885625
158.876940375
158.876980587
158.877120313
158.877170150
158.877203875
158.877204938
158.877279762
158.877398637
158.877715387
158.877728013
158.877953563
158.877954687
158.878033388
158.878090950
158.878243537
158.878249937
158.878371000
158.878493850
158.878500087
158.878529250
158.878679150
158.878695950
158.878830325
158.878843125
158.878898175
158.878993313
158.879119350
158.879154637
158.879260275
158.879422138
158.879441100
158.879448200
158.879549588
158.879561212
158.879565587
158.879579550
158.879579638
158.879602963
158.879659662
158.879689437
158.879694462
158.879754888
158.879843462
158.879914187
158.879931013
158.880147850
158.880323400
158.880336237
158.880418900
158.880518675
158.880609500
158.880639125
158.880639263
158.880688525
158.880688813
158.880699125
158.880783175
158.880914200
158.880950388
158.881102025
158.881140612
158.881229425
158.881285862
158.881334100
158.881406387
158.881508675
158.881509525
158.881518775
158.881613888
158.881669100
158.881796437
158.881830713
158.881951425
158.881951700
158.881996900
158.882032925
158.882188500
158.882255862
158.882274000
158.882805437
158.882807287
158.882833850
158.882905112
158.882968562
158.882971562
158.882983787
158.883222138
158.883262775
158.883350837
158.883579387
158.883994712
158.884055975
158.884130375
158.884167712
158.884173850
158.884286013
158.884293100
158.884726962
158.884768737
158.884770050
158.884818425
158.884824625
158.884841575
158.884895925
158.884902800
158.884925187
158.885022300
158.885050650
158.885224125
158.885270537
158.885305512
158.885351362
158.885396463
158.885405663
158.885417025
158.885683363
158.885767225
158.885793125
158.885814412
158.885965200
158.886050262
158.886056600
158.886155938
158.886168350
158.886200225
158.886258562
158.886283950
158.886299138
158.886351600
158.886401975
158.886402713
158.886434288
158.886548938
158.886644537
158.886655325
158.886680162
158.886759538
158.886776588
158.886804488
158.886869588
158.887073825
158.887094625
158.887110138
158.887110700
158.887241150
158.887353100
158.887503662
158.887510900
158.887568350
158.887571213
158.887626750
158.887653088
158.887673737
158.887685575
158.887690275
158.887703862
158.887720750
158.887805563
158.888023925
158.888081600
158.888237200
158.888243388
158.888246288
158.888249575
158.888260588
158.888285300
158.888314500
158.888322888
158.888329000
158.888367600
158.888529138
158.888619425
158.888661087
158.888705163
158.888762687
158.888924087
158.888963012
158.889119250
158.889121025
158.889157225
158.889270337
158.889428475
158.889435112
158.889489613
158.889490013
158.889579800
158.889637263
158.889641200
158.889674525
158.889686575
158.889702688
158.889867475
158.890048463
158.890072463
158.890247862
158.890259213
158.890293912
158.890321113
158.890359287
158.890496963
158.890550450
158.890613863
158.890619600
158.890699437
158.890716462
158.890783600
158.891174925
158.891203350
158.891378438
158.891453788
158.891677975
158.891762263
158.891773450
158.891824087
158.891860762
158.891926075
158.891980100
158.892036437
158.892051900
158.892060262
158.892097538
158.892126975
158.892143850
158.892145175
158.892156363
158.892173862
158.892309063
158.892336075
158.892394975
158.892413837
158.892477563
158.892653362
158.892712500
158.892739225
158.892749863
158.892756325
158.892794925
158.892866275
158.892904400
158.892904612
158.892906713
158.892935387
158.893029963
158.893194563
158.893199575
158.893200300
158.893240675
158.893350150
158.893356788
158.893422488
158.893422675
158.893466725
158.893576475
158.893674963
158.893967300
158.894061537
158.894167437
158.894204038
158.894204188
158.894204275
158.894250038
158.894254250
158.894729488
158.894916725
158.894989587
158.895039562
158.895042663
158.895076588
158.895076675
158.895170312
158.895221838
158.895307462
158.895340963
158.895360550
158.895451662
158.895555150
158.895661687
158.895715875
158.895776187
158.895833187
158.895918537
158.895931712
158.895938625
158.895949375
158.895976600
158.895992425
158.896059162
158.896079963
158.896101175
158.896138950
158.896173562
158.896547312
158.896570462
158.896594287
158.896695438
158.896751287
158.896981025
158.897049675
158.897142225
158.897243175
158.897254137
158.897370950
158.897390950
158.897404738
158.897456500
158.897491213
158.897521162
158.897551313
158.897566125
158.897605387
158.897620875
158.897636975
158.897690925
158.897921875
158.898034425
158.898068800
158.898099013
158.898132350
158.898170800
158.898204862
158.898337637
158.898337725
158.898378412
158.898401625
158.898453075
158.898474313
158.898481587
158.898569675
158.898592250
158.898600650
158.898600750
158.898668963
158.898678462
158.898825475
158.898853175
158.898971250
158.898993088
158.899180525
158.899254288
158.899340787
158.899372288
158.899426525
158.899584875
158.899718900
158.899796038
158.899817900
158.899823588
158.899826200
158.899845438
158.899857350
158.899902375
158.899947838
158.899963000
158.899988275
158.900065975
158.900117400
158.900191162
158.900339788
158.900367100
158.900413475
158.900485200
158.900493950
158.900542800
158.900720638
158.900726862
158.900760437
158.900835725
158.900937250
158.901094387
158.901120488
158.901122862
158.901137825
158.901317925
158.901365438
158.901404488
158.901425163
158.901456362
158.901517125
158.901734750
158.901924262
158.901964575
158.902237450
158.902284938
158.902291825
158.902308075
158.902350187
158.902402675
158.902405025
158.902441325
158.902549550
158.902589225
158.902641338
158.902641425
158.902675550
158.902715875
158.902726200
158.902810512
158.902871375
158.902937337
158.902973637
158.902976150
158.903213575
158.903228825
158.903346050
158.903500688
158.903513300
158.903514900
158.903523487
158.903535688
158.903590288
158.903631862
158.903633400
158.903718800
158.903734788
158.903943962
158.903978212
158.903981000
158.904169838
158.904169925
158.904304400
158.904435125
158.904510425
158.904564088
158.904566200
158.904591563
158.904665125
158.904678988
158.904828187
158.904829325
158.904880612
158.905016913
158.905100812
158.905139425
158.905155050
158.905179850
158.905208238
158.905361363
158.905406812
158.905453088
158.905516837
158.905571125
158.905586038
158.905842425
158.905897662
158.905999825
158.906036600
158.906044550
158.906209638
158.906291162
158.906292562
158.906430188
158.906631975
158.906632775
158.906634588
158.906804488
158.906810725
158.906868550
158.906915363
158.906922662
158.906949513
158.907102800
158.907115400
158.907262525
158.907269788
158.907349275
158.907417087
158.907456287
158.907488750
158.907574825
158.907576788
158.907599400
158.907671263
158.907712450
158.907758700
158.907761112
158.907808450
158.907827275
158.907875537
158.908028363
158.908076800
158.908136788
158.908241075
158.908259550
158.908389575
158.908403650
158.908554388
158.908661050
158.908698012
158.908819925
158.908824138
158.908859487
158.908973412
158.908988325
158.909031487
158.909036800
158.909112763
158.909331487
158.909353587
158.909357938
158.909360563
158.909371075
158.909425925
158.909451913
158.909456500
158.909593962
158.909620687
158.909633800
158.909694225
158.909704087
158.909874450
158.909940688
158.909954525
158.910527137
158.910579850
158.910594987
158.910621387
158.910692912
158.910841750
158.910966513
158.911131963
158.911205600
158.911207563
158.911216975
158.911356738
158.911430938
158.911459562
158.911662850
158.911693475
158.911780488
158.911865562
158.911881188
158.911894638
158.911909138
158.912030800
158.912077800
158.912103013
158.912253200
158.912362825
158.912462162
158.912508588
158.912603750
158.912623088
158.912706225
158.912874063
158.912985663
158.913046463
158.913049062
158.913054238
158.913062625
158.913094300
158.913192837
158.913202375
158.913318737
158.913426287
158.913428450
158.913533688
158.913568500
158.913692338
158.913709262
158.913755012
158.913779950
158.913781125
158.913831275
158.913839425
158.913863813
158.913942175
158.914103737
158.914148400
158.914169775
158.914173575
158.914201325
158.914277050
158.914358263
158.914426875
158.914426962
158.914508100
158.914534162
158.914552037
158.914553025
158.914569900
158.914617950
158.914669050
158.914680162
158.914685137
158.915008987
158.915170762
158.915228550
158.915294437
158.915322838
158.915338013
158.915449838
158.915525038
158.915666075
158.915815912
158.915844387
158.915846512
158.915900125
158.915954075
158.915997987
158.916210900
158.916345075
158.916347300
158.916428575
158.916560688
158.916702875
158.916751713
158.916762587
158.916877275
158.916878913
158.916988113
158.917001287
158.917034363
158.917053100
158.917110450
158.917212963
158.917213038
158.917303025
158.917388950
158.917438750
158.917444225
158.917505938
158.917619487
158.917731113
158.917731200
158.917767375
158.917836088
158.917992013
158.918225200
158.918253862
158.918283737
158.918292938
158.918358788
158.918407887
158.918441062
158.918460175
158.918491362
158.918593963
158.918599637
158.918625013
158.918629063
158.918632675
158.918771588
158.918839612
158.918939088
158.918939212
158.918939600
158.919000100
158.919057788
158.919110138
158.919114512
158.919280600
158.919280687
158.919347975
158.919443487
158.919462512
158.919467263
158.919475425
158.919717888
158.919719725
158.919796163
158.919858750
158.919931875
158.920062100
158.920096688
158.920100425
158.920133725
158.920134525
158.920135663
158.920264700
158.920271750
158.920320325
158.920339687
158.920366688
158.920413200
158.920475713
158.920555550
158.920582112
158.920628525
158.920680363
158.920759438
158.920768525
158.920879350
158.921017450
158.921060175
158.921125988
158.921258062
158.921330587
158.921380462
158.921566650
158.921725213
158.921785787
158.921812850
158.921818375
158.921842100
158.921874312
158.921878212
158.921880313
158.921920275
158.922015963
158.922042438
158.922053275
158.922312763
158.922487937
158.922521238
158.922584263
158.922624950
158.922888562
158.922911613
158.922987463
158.923107187
158.923217738
158.923231175
158.923282113
158.923362400
158.923443300
158.923601362
158.923700362
158.923812363
158.923838050
158.923994062
158.924013125
158.924038875
158.924065725
158.924096450
158.924129750
158.924159000
158.924184175
158.924223087
158.924296350
158.924308612
158.924458388
158.924606175
158.924730487
158.924737062
158.924838825
158.924839437
158.925054012
158.925107712
158.925128000
158.925201612
158.925229600
158.925290012
158.925305363
158.925350750
158.925366637
158.925468612
158.925564713
158.925601900
158.925629112
158.925664875
158.925665938
158.925941413
158.926016350
158.926057425
158.926080112
158.926081150
158.926212725
158.926289950
158.926295837
158.926301000
158.926334562
158.926352125
158.926487113
158.926511062
158.926575325
158.926621538
158.926622475
158.926676025
158.926684513
158.926776700
158.926778412
158.926881675
158.926881750
158.926889437
158.926899625
158.926906475
158.926913563
158.926991888
158.927016737
158.927073912
158.927135925
158.927147900
158.927157988
158.927164237
158.927215375
158.927242613
158.927308150
158.927342775
158.927399363
158.927410675
158.927430862
158.927490350
158.927526363
158.927562225
158.927675550
158.927773150
158.927786300
158.927808013
158.927889725
158.927997812
158.928007725
158.928044013
158.928174925
158.928183388
158.928213887
158.928258113
158.928291788
158.928350763
158.928470237
158.928528600
158.928587850
158.928709338
158.928757875
158.928762812
158.928874450
158.929075225
158.929119163
158.929147562
158.929177437
158.929306300
158.929317025
158.929334750
158.929399913
158.929458500
158.929498125
158.929587188
158.929731737
158.929731825
158.929750275
158.929806550
158.929846400
158.929988450
158.930004575
158.930021000
158.930068900
158.930098700
158.930177012
158.930260463
158.930334612
158.930465387
158.930544988
158.930608350
158.930623225
158.930623312
158.930644200
158.930672200
158.930724338
158.930734588
158.930809275
158.930809363
158.930810400
158.930893312
158.930955888
158.930957500
158.931041287
158.931072850
158.931073037
158.931088000
158.931088138
158.931213337
158.931219075
158.931235275
158.931283562
158.931331812
158.931492338
158.931516825
158.931661588
158.931725600
158.931736637
158.931926225
158.931984750
158.932043338
158.932057388
158.932151750
158.932179687
158.932192388
158.932197812
158.932199275
158.932251450
158.932306050
158.932329613
158.932480775
158.932683962
158.932831900
158.932867250
158.932900262
158.932925250
158.932933350
158.932937788
158.933005638
158.933012075
158.933012150
158.933190500
158.933325312
158.933325400
158.933388450
158.933447300
158.933476975
158.933479125
158.933522863
158.933595100
158.933642787
158.933814912
158.933826125
158.933841812
158.933846012
158.933888550
158.933906675
158.933935275
158.933942562
158.934080212
158.934125362
158.934199250
158.934207313
158.934208000
158.934234275
158.934292075
158.934317413
158.934332437
158.934404825
158.934478125
158.934729412
158.934928238
158.935008237
158.935040375
158.935196988
158.935205250
158.935367963
158.935404575
158.935447538
158.935540325
158.935547500
158.935665787
158.935805625
158.936107650
158.936267750
158.936335963
158.936505762
158.936539800
158.936827312
158.936858225
158.937050438
158.937065750
158.937262625
158.937528063
158.937528200
158.937600812
158.937630012
158.937676550
158.937768938
158.937810437
158.937883125
158.937985500
158.938079675
158.938079762
158.938123750
158.938137125
158.938204625
158.938238250
158.938240012
158.938265075
158.938276800
158.938276925
158.938421162
158.938498900
158.938661225
158.938704137
158.938930000
158.938952900
158.939018137
158.939073575
158.939179825
158.939212438
158.939252300
158.939280700
158.939386813
158.939443550
158.939528800
158.939629413
158.939919613
158.940015350
158.940021500
158.940029063
158.940053900
158.940054425
158.940139075
158.940189737
158.940242238
158.940290012
158.940370700
158.940389975
158.940511525
158.940606312
158.940711500
158.940799113
158.940841000
158.940841087
158.940859150
158.940907275
158.941008550
158.941138438
158.941148263
158.941150275
158.941199025
158.941203675
158.941279350
158.941314388
158.941451038
158.941502213
158.941520013
158.941574737
158.941574850
158.941802275
158.941865912
158.941945650
158.941991312
158.942013062
158.942014913
158.942051063
158.942098313
158.942116600
158.942140588
158.942483175
158.942516575
158.942546125
158.942558163
158.942558738
158.942584762
158.942608512
158.942806287
158.942886725
158.942915875
158.943003562
158.943091388
158.943228300
158.943239213
158.943242375
158.943318087
158.943319912
158.943401125
158.943407700
158.943424037
158.943609587
158.943617250
158.943681938
158.943691562
158.943709587
158.943808037
158.943941550
158.944025925
158.944037713
158.944177600
158.944240538
158.944270925
158.944276312
158.944278825
158.944349063
158.944365887
158.944437325
158.944459050
158.944466388
158.944490075
158.944524725
158.944540037
158.944553425
158.944581850
158.944588175
158.944726438
158.944931962
158.945017337
158.945189038
158.945189800
158.945362262
158.945439062
158.945456775
158.945460450
158.945462488
158.945470550
158.945502700
158.945502825
158.945516637
158.945655500
158.945753500
158.945812050
158.945872762
158.945872850
158.945942425
158.945989588
158.946006050
158.946034913
158.946035513
158.946212137
158.946250475
158.946331012
158.946340787
158.946404838
158.946479063
158.946496925
158.946698812
158.946741162
158.946766212
158.946818425
158.946884987
158.946893112
158.946900775
158.946972350
158.947085375
158.947151550
158.947185112
158.947370638
158.947377488
158.947379038
158.947380038
158.947563188
158.947576263
158.947607637
158.947631500
158.947635187
158.947688550
158.947838937
158.947970075
158.947972462
158.948040362
158.948135412
158.948207000
158.948229338
158.948267663
158.948553200
158.948554100
158.948557612
158.948636988
158.948660450
158.948690650
158.948695250
158.948700475
158.948712288
158.948866000
158.948953725
158.948990337
158.949029175
158.949048763
158.949269138
158.949323900
158.949447925
158.949484275
158.949533800
158.949560125
158.949560362
158.949578225
158.949627450
158.949675888
158.949766313
158.949769962
158.949777213
158.949799538
158.949817462
158.949874738
158.950183587
158.950337488
158.950419725
158.950484413
158.950574163
158.950681137
158.950721325
158.950724638
158.950730712
158.950943875
158.950993713
158.951023362
158.951023500
158.951029388
158.951237888
158.951359962
158.951490812
158.951491225
158.951558463
158.951581700
158.951668275
158.951771125
158.951812262
158.951850912
158.951869975
158.951885137
158.952059400
158.952066100
158.952066200
158.952078312
158.952128488
158.952181450
158.952214225
158.952365937
158.952601762
158.952700050
158.952814050
158.952971712
158.953026200
158.953035125
158.953051625
158.953083150
158.953128975
158.953172350
158.953232500
158.953239875
158.953345800
158.953470600
158.953479775
158.953496350
158.953518050
158.953535325
158.953637388
158.953797713
158.953829388
158.953850888
158.953945250
158.953945600
158.953983075
158.954024963
158.954114613
158.954115100
158.954162612
158.954189125
158.954257900
158.954270737
158.954270825
158.954289650
158.954291262
158.954421325
158.954460087
158.954482500
158.954557225
158.954598475
158.954717225
158.954759738
158.954760088
158.954815588
158.954926475
158.954945187
158.954953725
158.955045250
158.955106125
158.955144575
158.955243525
158.955452288
158.955481013
158.955736312
158.955736475
158.955794212
158.955876500
158.955886350
158.955886437
158.955886663
158.955953462
158.955958512
158.955959188
158.956097975
158.956141613
158.956181525
158.956286162
158.956294463
158.956413350
158.956428638
158.956431975
158.956554650
158.956604275
158.956622038
158.956650338
158.956666563
158.956681050
158.956708137
158.956764200
158.956786600
158.956815737
158.956815950
158.956887975
158.956896075
158.956903762
158.956936638
158.957005363
158.957005750
158.957027638
158.957043225
158.957263625
158.957396563
158.957403537
158.957494925
158.957541838
158.957610800
158.957617363
158.957671863
158.957716150
158.957771487
158.957792625
158.957824413
158.957835713
158.957835888
158.957883500
158.957889125
158.957993350
158.958056500
158.958067275
158.958123850
158.958129612
158.958130625
158.958130725
158.958151787
158.958417287
158.958557925
158.958576500
158.958632600
158.958682925
158.958726925
158.958931312
158.958972325
158.958986750
158.959023325
158.959041675
158.959065237
158.959125925
158.959214712
158.959229712
158.959443875
158.959471800
158.959583512
158.959587525
158.959601838
158.959605662
158.959610950
158.959684825
158.959699212
158.959767925
158.959781187
158.959805325
158.959815313
158.959816550
158.959842437
158.959925438
158.959955350
158.959974787
158.959990350
158.960001075
158.960032963
158.960063925
158.960065413
158.960122788
158.960190463
158.960191875
158.960270487
158.960274150
158.960275800
158.960308588
158.960309812
158.960311900
158.960323463
158.960327800
158.960329763
158.960346138
158.960386200
158.960392138
158.960407713
158.960441000
158.960530138
158.960549238
158.960561675
158.960618275
158.960666725
158.960703712
158.960714825
158.960729725
158.960760575
158.960812188
158.960848475
158.960859875
158.960911138
158.960965362
158.960971075
158.960992263
158.960996062
158.961100313
158.961104062
158.961108037
158.961128825
158.961129613
158.961162975
158.961184000
158.961190187
158.961206887
158.961232800
158.961261412
158.961290313
158.961358537
158.961396550
158.961431938
158.961464975
158.961518488
158.961547750
158.961548125
158.961590763
158.961688587
158.961749588
158.961769625
158.961769713
158.961774687
158.961792100
158.961847863
158.961848300
158.961864437
158.961897600
158.961936313
158.961940938
158.961958900
158.961963025
158.961968063
158.961971162
158.961987513
158.962005025
158.962016737
158.962024988
158.962028675
158.962037963
158.962055425
158.962059063
158.962061900
158.962064075
158.962101612
158.962106713
158.962106800
158.962111387
158.962132350
158.962146450
158.962147500
158.962161087
158.962186050
158.962193925
158.962196363
158.962199887
158.962206750
158.962218963
158.962232387
158.962261975
158.962269238
158.962317888
158.962353675
158.962359000
158.962364262
158.962364350
158.962364500
158.962366650
158.962431425
158.962452213
158.962458588
158.962465288
158.962479575
158.962497575
158.962500938
158.962513662
158.962560275
158.962572687
158.962636700
158.962654063
158.962712500
158.962761113
158.962782987
158.962789537
158.962827700
158.962830775
158.962834313
158.962844663
158.962868650
158.962875588
158.962905288
158.962910712
158.962912600
158.962915788
158.962936087
158.962985788
158.963019650
158.963030688
158.963034575
158.963089200
158.963089800
158.963149262
158.963160800
158.963183287
158.963187713
158.963231225
158.963235287
158.963242525
158.963257775
158.963284000
158.963294638
158.963339787
158.963367487
158.963368725
158.963436513
158.963485875
158.963485962
158.963497963
158.963535325
158.963547875
158.963616300
158.963709263
158.963710850
158.963771675
158.963783275
158.963789988
158.963808850
158.963815900
158.963833263
158.963883850
158.963932050
158.964055925
158.964056088
158.964066775
158.964084000
158.964099863
158.964107575
158.964113562
158.964144800
158.964210500
158.964224812
158.964247525
158.964297850
158.964373112
158.964395450
158.964397700
158.964437725
158.964443663
158.964614713
158.964637963
158.964638063
158.964651350
158.964670038
158.964739950
158.964743225
158.965006700
158.965034675
158.965095287
158.965169538
158.965169637
158.965187837
158.965250787
158.965278275
158.965385325
158.965435100
158.965485875
158.965646763
158.965648425
158.965945188
158.966181912
158.966233450
158.966246362
158.966297075
158.966338837
158.966369750
158.966511500
158.966734525
158.966844150
158.967020862
158.967062438
158.967082363
158.967087575
158.967147187
158.967204175
158.967213150
158.967222400
158.967270725
158.967341625
158.967357275
158.967362575
158.967363412
158.967445825
158.967586737
158.967642538
158.967661687
158.967838575
158.967844775
158.967871812
158.967992525
158.968082050
158.968153688
158.968280588
158.968313462
158.968343713
158.968389875
158.968461975
158.968478538
158.968590938
158.968649287
158.968675025
158.968711638
158.968853287
158.968884775
158.968959762
158.968977050
158.968985600
158.969130450
158.969146400
158.969149150
158.969154250
158.969164688
158.969167600
158.969172463
158.969223013
158.969358975
158.969366538
158.969479888
158.969538113
158.969655675
158.969666138
158.969686988
158.969734837
158.969781350
158.969793087
158.969801512
158.969874950
158.969903463
158.969972738
158.969982463
158.970018400
158.970054500
158.970113188
158.970164500
158.970179650
158.970260500
158.970267863
158.970359700
158.970408962
158.970432900
158.970458412
158.970465725
158.970545425
158.970574987
158.970594825
158.970652662
158.970660737
158.970674375
158.970718875
158.970837163
158.970937937
158.970953363
158.970995463
158.971006700
158.971070363
158.971077475
158.971087325
158.971088200
158.971090713
158.971102487
158.971128400
158.971138975
158.971229362
158.971316400
158.971357687
158.971504087
158.971519700
158.971525488
158.971549363
158.971551350
158.971615612
158.971620200
158.971626325
158.971658850
158.971690838
158.971721337
158.971730837
158.971749738
158.971759975
158.971959338
158.972005700
158.972054625
158.972136837
158.972138025
158.972144738
158.972227250
158.972229875
158.972249438
158.972284325
158.972284412
158.972290037
158.972297237
158.972326650
158.972332537
158.972338000
158.972338150
158.972342862
158.972492550
158.972522800
158.972550300
158.972551012
158.972551375
158.972571638
158.972609688
158.972636137
158.972652400
158.972706163
158.972734237
158.972780300
158.972796700
158.972810038
158.972817488
158.972823487
158.972836300
158.972850787
158.972872763
158.972928413
158.972975663
158.972992475
158.972999988
158.973015100
158.973047500
158.973078063
158.973080813
158.973129575
158.973133425
158.973175425
158.973175513
158.973187325
158.973195263
158.973216100
158.973227075
158.973227237
158.973239075
158.973252325
158.973257125
158.973273237
158.973301413
158.973314250
158.973333137
158.973345175
158.973354700
158.973356650
158.973363062
158.973366725
158.973370625
158.973373425
158.973377225
158.973378738
158.973388800
158.973389100
158.973404025
158.973408938
158.973428512
158.973428725
158.973428813
158.973477975
158.973481163
158.973487375
158.973490838
158.973527300
158.973595937
158.973601350
158.973617625
158.973619750
158.973637375
158.973710275
158.973741650
158.973747225
158.973773850
158.973799825
158.973844187
158.973887375
158.973922350
158.973994675
158.974009750
158.974085475
158.974246350
158.974313725
158.974327488
158.974457487
158.974479400
158.974489487
158.974504025
158.974536387
158.974556888
158.974566262
158.974599800
158.974604513
158.974637600
158.974706600
158.974745500
158.974756850
158.974842612
158.974847900
158.974876775
158.975008987
158.975009075
158.975040200
158.975045750
158.975053137
158.975063925
158.975064013
158.975079362
158.975079475
158.975084200
158.975100850
158.975103362
158.975113787
158.975151012
158.975153975
158.975177950
158.975179900
158.975195250
158.975204475
158.975246925
158.975267288
158.975281150
158.975297662
158.975347925
158.975360025
158.975371588
158.975418550
158.975441712
158.975469875
158.975697225
158.975715775
158.975741887
158.975748875
158.975750113
158.975784788
158.975791587
158.975811588
158.975826488
158.975841150
158.975841237
158.975844725
158.975845187
158.975863550
158.975871313
158.975879375
158.975888988
158.975903287
158.975904225
158.975914112
158.975915650
158.975943338
158.975957425
158.975961788
158.975974550
158.975994713
158.976031125
158.976031912
158.976043763
158.976056913
158.976065125
158.976066475
158.976071275
158.976086950
158.976095525
158.976126175
158.976132725
158.976152200
158.976156525
158.976173500
158.976173888
158.976200662
158.976209737
158.976214338
158.976234700
158.976236275
158.976246750
158.976249637
158.976252088
158.976253362
158.976255113
158.976257237
158.976259125
158.976280975
158.976301525
158.976310538
158.976318663
158.976323275
158.976355162
158.976366600
158.976367213
158.976371338
158.976376913
158.976384225
158.976463825
158.976472338
158.976479437
158.976495300
158.976499875
158.976555563
158.976557525
158.976558213
158.976567475
158.976574013
158.976633687
158.976635775
158.976642025
158.976642113
158.976647063
158.976658037
158.976664162
158.976667225
158.976670213
158.976675325
158.976683863
158.976715412
158.976720013
158.976751237
158.976756525
158.976764575
158.976784350
158.976793612
158.976799312
158.976800775
158.976815450
158.976815713
158.976824013
158.976826937
158.976832962
158.976833900
158.976835513
158.976839275
158.976842662
158.976901688
158.976923200
158.976924363
158.976943463
158.976948088
158.976951025
158.976958250
158.976968537
158.976970000
158.976978113
158.976988038
158.976996725
158.976996988
158.977008875
158.977010975
158.977011337
158.977022213
158.977026238
158.977039112
158.977039200
158.977043487
158.977043675
158.977081375
158.977082938
158.977084750
158.977090800
158.977098337
158.977100938
158.977101975
158.977102775
158.977103513
158.977105475
158.977113625
158.977118575
158.977123000
158.977126513
158.977127375
158.977131762
158.977153713
158.977155925
158.977181312
158.977210788
158.977220687
158.977226425
158.977227338
158.977232813
158.977269050
158.977290475
158.977316438
158.977323112
158.977333325
158.977368388
158.977374013
158.977382938
158.977384000
158.977401925
158.977442188
158.977443300
158.977507050
158.977519812
158.977521800
158.977534100
158.977562662
158.977565000
158.977592225
158.977593800
158.977595450
158.977605700
158.977615012
158.977620462
158.977655887
158.977693975
158.977701300
158.977707075
158.977720062
158.977734188
158.977759813
158.977761600
158.977761687
158.977792450
158.977852138
158.977901000
158.977983075
158.978008350
158.978025125
158.978036175
158.978038663
158.978043825
158.978047600
158.978067500
158.978086225
158.978089412
158.978120212
158.978123412
158.978135938
158.978145087
158.978155463
158.978193525
158.978211050
158.978213788
158.978228825
158.978242787
158.978245388
158.978251125
158.978262050
158.978267762
158.978289225
158.978322100
158.978344462
158.978345550
158.978348025
158.978355925
158.978362763
158.978370762
158.978374962
158.978406863
158.978421200
158.978425663
158.978442200
158.978454237
158.978484388
158.978484812
158.978487387
158.978496925
158.978515663
158.978551363
158.978561362
158.978562112
158.978578487
158.978591988
158.978612150
158.978625975
158.978629213
158.978661738
158.978661975
158.978662163
158.978685288
158.978694512
158.978701750
158.978710312
158.978719963
158.978720737
158.978726862
158.978727450
158.978745875
158.978750200
158.978781763
158.978794537
158.978817637
158.978826925
158.978832925
158.978836100
158.978846100
158.978862462
158.978883088
158.978891625
158.978896800
158.978897112
158.978905450
158.978923975
158.978943925
158.978962913
158.978963000
158.978963362
158.978967187
158.979001250
158.979006975
158.979016013
158.979025662
158.979027588
158.979035425
158.979042000
158.979043875
158.979044425
158.979048100
158.979051062
158.979073013
158.979093325
158.979095288
158.979135200
158.979143362
158.979154088
158.979190963
158.979192075
158.979199600
158.979260550
158.979260625
158.979268362
158.979280913
158.979283375
158.979293475
158.979321588
158.979322275
158.979341425
158.979343288
158.979344825
158.979352075
158.979374150
158.979394825
158.979400925
158.979439288
158.979446188
158.979448325
158.979465775
158.979484362
158.979486125
158.979491000
158.979528612
158.979533650
158.979540600
158.979549675
158.979560263
158.979591475
158.979641300
158.979642063
158.979721437
158.979727325
158.979730638
158.979734325
158.979752388
158.979752475
158.979752550
158.979788187
158.979793200
158.979801812
158.979812575
158.979831563
158.979831650
158.979841250
158.979843800
158.979852787
158.979892100
158.979897625
158.979900525
158.979925400
158.979931287
158.979932588
158.979936737
158.979950725
158.979964637
158.979992412
158.979997613
158.979999625
158.980016500
158.980036300
158.980073337
158.980074275
158.980092825
158.980096250
158.980096350
158.980146800
158.980162975
158.980315625
158.980317313
158.980320575
158.980349275
158.980360762
158.980384638
158.980404387
158.980404513
158.980418687
158.980419000
158.980423950
158.980439500
158.980439687
158.980440213
158.980461537
158.980462300
158.980463125
158.980474762
158.980474850
158.980515413
158.980592288
158.980593113
158.980609100
158.980610713
158.980614800
158.980623912
158.980641900
158.980654875
158.980655187
158.980657900
158.980659350
158.980692237
158.980716338
158.980748800
158.980761162
158.980772075
158.980821838
158.980825475
158.980825912
158.980898387
158.980945000
158.981029550
158.981049450
158.981053500
158.981078137
158.981085075
158.981092425
158.981096213
158.981105000
158.981117762
158.981126625
158.981163675
158.981180513
158.981239175
158.981256075
158.981257725
158.981282825
158.981283975
158.981287963
158.981296862
158.981319750
158.981334213
158.981336513
158.981352825
158.981358938
158.981361338
158.981377950
158.981378350
158.981388200
158.981399700
158.981459200
158.981466250
158.981536438
158.981537113
158.981538588
158.981542163
158.981550875
158.981564663
158.981568675
158.981590038
158.981590775
158.981594812
158.981665975
158.981699875
158.981704388
158.981707825
158.981738812
158.981824462
158.981829000
158.981833650
158.981836475
158.981839113
158.981855325
158.981877637
158.981887013
158.981888838
158.981905337
158.981945625
158.981959037
158.981969950
158.981993950
158.982071000
158.982100425
158.982131788
158.982136188
158.982167525
158.982193612
158.982204137
158.982228800
158.982230425
158.982235050
158.982246800
158.982282250
158.982306763
158.982307750
158.982369438
158.982384700
158.982401512
158.982411425
158.982426737
158.982442338
158.982447737
158.982460600
158.982460725
158.982488600
158.982505200
158.982505288
158.982557850
158.982559375
158.982572250
158.982574525
158.982577100
158.982577350
158.982579437
158.982587037
158.982589988
158.982613050
158.982635675
158.982652775
158.982654913
158.982672313
158.982721487
158.982779200
158.982784437
158.982796237
158.982799487
158.982822487
158.982868825
158.982869575
158.982901600
158.982919388
158.982921038
158.982941775
158.983002050
158.983002237
158.983004750
158.983007850
158.983023250
158.983028475
158.983030437
158.983030525
158.983053525
158.983053638
158.983057162
158.983058312
158.983079275
158.983098325
158.983123400
158.983126625
158.983139738
158.983186000
158.983202275
158.983202438
158.983213475
158.983213638
158.983267437
158.983298750
158.983305487
158.983316387
158.983317925
158.983318113
158.983319425
158.983396212
158.983405438
158.983408037
158.983431300
158.983446125
158.983462625
158.983471750
158.983505350
158.983571300
158.983578175
158.983584587
158.983596062
158.983612800
158.983640613
158.983650213
158.983664275
158.983681913
158.983682012
158.983685575
158.983703738
158.983731363
158.983753100
158.983758988
158.983772150
158.983772313
158.983902487
158.983915188
158.983934075
158.983989950
158.983992125
158.984049263
158.984087425
158.984111912
158.984118862
158.984156575
158.984168337
158.984182825
158.984185000
158.984191138
158.984199850
158.984221725
158.984254950
158.984268437
158.984314100
158.984352925
158.984372150
158.984394725
158.984398375
158.984447112
158.984451688
158.984454962
158.984460750
158.984485587
158.984539687
158.984574700
158.984606925
158.984626725
158.984639950
158.984646938
158.984666562
158.984677325
158.984692637
158.984769975
158.984785762
158.984816263
158.984827575
158.984843525
158.984845975
158.984867613
158.984868412
158.984869875
158.984872037
158.984881212
158.984882425
158.984912925
158.984920238
158.984943200
158.984954250
158.984973088
158.984995513
158.985003262
158.985010738
158.985038213
158.985076763
158.985123012
158.985123787
158.985123963
158.985125437
158.985129700
158.985140987
158.985205087
158.985211375
158.985276125
158.985287712
158.985290988
158.985291075
158.985299975
158.985346775
158.985367838
158.985383600
158.985392813
158.985407162
158.985407900
158.985411075
158.985448675
158.985453200
158.985493738
158.985494600
158.985501275
158.985541337
158.985544263
158.985554625
158.985554737
158.985562087
158.985610100
158.985612925
158.985614637
158.985615150
158.985630750
158.985684250
158.985707525
158.985741125
158.985774238
158.985782987
158.985808950
158.985837025
158.985837925
158.985969700
158.986113300
158.986132200
158.986134125
158.986134550
158.986145075
158.986170563
158.986179612
158.986183075
158.986197650
158.986250912
158.986262363
158.986273912
158.986282462
158.986312100
158.986312200
158.986341400
158.986352863
158.986364288
158.986365850
158.986395550
158.986397150
158.986413287
158.986425100
158.986432113
158.986432187
158.986439650
158.986452638
158.986460563
158.986474800
158.986519150
158.986532225
158.986539563
158.986540050
158.986542075
158.986568375
158.986568850
158.986577425
158.986608063
158.986609550
158.986619687
158.986627125
158.986628287
158.986630687
158.986660088
158.986669475
158.986671225
158.986698663
158.986710300
158.986726987
158.986741500
158.986751513
158.986754838
158.986765813
158.986777913
158.986781675
158.986782138
158.986796700
158.986802012
158.986813512
158.986824213
158.986830537
158.986832937
158.986841062
158.986842413
158.986853237
158.986872662
158.986874500
158.986875938
158.986876650
158.986877150
158.986877900
158.986883288
158.986890362
158.986892412
158.986893187
158.986902700
158.986913563
158.986952137
158.986952562
158.986956163
158.986957225
158.986961000
158.986969563
158.986981200
158.986989062
158.986989325
158.987014775
158.987029775
158.987042925
158.987062325
158.987062412
158.987073850
158.987116650
158.987143662
158.987180787
158.987205100
158.987259150
158.987337625
158.987338300
158.987358350
158.987360037
158.987396588
158.987397325
158.987433662
158.987435425
158.987458275
158.987486200
158.987489538
158.987522587
158.987539075
158.987586537
158.987630925
158.987645025
158.987654775
158.987674312
158.987727000
158.987744462
158.987757837
158.987774325
158.987778725
158.987778813
158.987795525
158.987795613
158.987803638
158.987861375
158.987872100
158.987873713
158.987894162
158.987894262
158.987921562
158.987939350
158.987942825
158.987943150
158.987945400
158.987968312
158.987981600
158.987989487
158.987998987
158.988023400
158.988028675
158.988039275
158.988048238
158.988050575
158.988064925
158.988093175
158.988102875
158.988182887
158.988253262
158.988283637
158.988293013
158.988319862
158.988352325
158.988375437
158.988477537
158.988525538
158.988601012
158.988619050
158.988622025
158.988678325
158.988710100
158.988711287
158.988715700
158.988717775
158.988730963
158.988736025
158.988744750
158.988757962
158.988796650
158.988812875
158.988815663
158.988851300
158.988854725
158.988880562
158.988894400
158.988917825
158.989025500
158.989099512
158.989118225
158.989149613
158.989166525
158.989167038
158.989181538
158.989202125
158.989214475
158.989214613
158.989226637
158.989265125
158.989350100
158.989354850
158.989387100
158.989423875
158.989469638
158.989470075
158.989539300
158.989557075
158.989655625
158.989705087
158.989736413
158.989863550
158.989864138
158.989864225
158.989875325
158.989991763
158.990011600
158.990035675
158.990035863
158.990060475
158.990278400
158.990285725
158.990328650
158.990366300
158.990387150
158.990393488
158.990414563
158.990433163
158.990433287
158.990458800
158.990548200
158.990725338
158.990747088
158.990829163
158.990951663
158.991106775
158.991145787
158.991174237
158.991257362
158.991342425
158.991465425
158.991482625
158.991596600
158.991686000
158.991747863
158.991801012
158.991808175
158.991838575
158.991841750
158.991854600
158.991857762
158.991895962
158.991900300
158.991911425
158.991917675
158.992022088
158.992049700
158.992092025
158.992129763
158.992161963
158.992209987
158.992255875
158.992264162
158.992276713
158.992425500
158.992429425
158.992538250
158.992603500
158.992669275
158.992791825
158.992821700
158.992854550
158.992948375
158.993019337
158.993032987
158.993045287
158.993050550
158.993051250
158.993153737
158.993211625
158.993219875
158.993233950
158.993257375
158.993291588
158.993365563
158.993395437
158.993523187
158.993528462
158.993583750
158.993594962
158.993673350
158.993799137
158.993939725
158.993950850
158.994000625
158.994191925
158.994256625
158.994444713
158.994483737
158.994599488
158.994637737
158.994639638
158.994639863
158.994746037
158.994762762
158.994846663
158.994876113
158.994889100
158.994949150
158.994949275
158.994986250
158.995003825
158.995093163
158.995123963
158.995179938
158.995191312
158.995194487
158.995255800
158.995269638
158.995295975
158.995296175
158.995353212
158.995524200
158.995616112
158.995647125
158.995690862
158.995811650
158.995851612
158.995886850
158.996028900
158.996080125
158.996129600
158.996159812
158.996303937
158.996319887
158.996358050
158.996369138
158.996385962
158.996466700
158.996481138
158.996598300
158.996628525
158.996709788
158.996739988
158.997062800
158.997067862
158.997104888
158.997269762
158.997577200
158.997580787
158.997868437
158.997960213
158.997966437
158.997971750
158.997991575
158.998034287
158.998034588
158.998034675
158.998050350
158.998141875
158.998172262
158.998187538
158.998204362
158.998326937
158.998343538
158.998354237
158.998377750
158.998422700
158.998497413
158.998566700
158.998569763
158.998569850
158.998689988
158.998720075
158.998827125
158.998838175
158.998912813
158.998912900
158.998913000
158.999040100
158.999040200
158.999065600
158.999111225
158.999141675
158.999149425
158.999164912
158.999171425
158.999182187
158.999196837
158.999205163
158.999236400
158.999251612
158.999298813
158.999301100
158.999312825
158.999322812
158.999415812
158.999471263
158.999490837
158.999574763
158.999613875
158.999682350
158.999750587
158.999760837
158.999770700
158.999849337
158.999861762
158.999862100
158.999912550
158.999971300
158.999990913
159.000032837
159.000109388
159.000119012
159.000154050
159.000155288
159.000194000
159.000226588
159.000298238
159.000570175
159.000598387
159.000732588
159.000817362
159.000904025
159.000992025
159.001068087
159.001113625
159.001144725
159.001313875
159.001364600
159.001382400
159.001421563
159.001461038
159.001561463
159.001667938
159.001763800
159.001799125
159.001837900
159.001947912
159.001980838
159.002023050
159.002116150
159.002210687
159.002261513
159.002275688
159.002308275
159.002380913
159.002384438
159.002447112
159.002518900
159.002552800
159.002612413
159.002642613
159.002991888
159.003041787
159.003326375
159.003371362
159.003406925
159.003563313
159.003668538
159.003707900
159.003712812
159.003850850
159.003941600
159.003952763
159.003956138
159.004044975
159.004045563
159.004050888
159.004060950
159.004173363
159.004220812
159.004224350
159.004379775
159.004381625
159.004444662
159.004564638
159.004603162
159.004680675
159.004812575
159.004823537
159.004847175
159.004925837
159.005026063
159.005030587
159.005153875
159.005208888
159.005243425
159.005243812
159.005251037
159.005252825
159.005524662
159.005752263
159.005766312
159.005852363
159.005888062
159.005955288
159.006218063
159.006306925
159.006331012
159.006372325
159.006445425
159.006455900
159.006460250
159.006600488
159.006674737
159.006679975
159.006697263
159.006737512
159.006757225
159.006840087
159.006908000
159.006931762
159.007117475
159.007120337
159.007262513
159.007416987
159.007460850
159.007546500
159.007579887
159.007597713
159.007655325
159.007655438
159.007671313
159.007754425
159.007854375
159.007865437
159.007885287
159.007909700
159.007938125
159.007994125
159.008017787
159.008125925
159.008448687
159.008483988
159.008611375
159.008693275
159.008748913
159.008805950
159.008866175
159.009040787
159.009041312
159.009045437
159.009073312
159.009168875
159.009187200
159.009325525
159.009357425
159.009410475
159.009431587
159.009586625
159.009588375
159.009614812
159.009651013
159.009866112
159.009888900
159.009940013
159.010113638
159.010175150
159.010242350
159.010251012
159.010312175
159.010329575
159.010446013
159.010454788
159.010454900
159.010584562
159.010661863
159.010661950
159.010687350
159.010749788
159.010803337
159.010813100
159.010939275
159.011006700
159.011127488
159.011190100
159.011212400
159.011293438
159.011461263
159.011594325
159.011669087
159.011677075
159.011716388
159.011845163
159.011865150
159.011879475
159.011955887
159.012149513
159.012223825
159.012263138
159.012313725
159.012326500
159.012360950
159.012443700
159.012552225
159.012582162
159.012656462
159.012656563
159.013048350
159.013074913
159.013120575
159.013295750
159.013322413
159.013449700
159.013557338
159.013561937
159.013608125
159.013883150
159.013970613
159.014012187
159.014020850
159.014097400
159.014110425
159.014134825
159.014179350
159.014237450
159.014416912
159.014586875
159.014676762
159.014709925
159.014800625
159.014840212
159.014882088
159.014945412
159.015052562
159.015080175
159.015080262
159.015145400
159.015215012
159.015245200
159.015270963
159.015292700
159.015294662
159.015505937
159.015556788
159.015589700
159.015778912
159.015919663
159.016048925
159.016152062
159.016202800
159.016215025
159.016218737
159.016273512
159.016305175
159.016387538
159.016494275
159.016520238
159.016673812
159.016674562
159.016704550
159.016708687
159.016744163
159.016883762
159.016901425
159.017050700
159.017075100
159.017157462
159.017321225
159.017390912
159.017489313
159.017508675
159.017636313
159.017646775
159.017719175
159.017855787
159.017871600
159.017930700
159.017972050
159.017979913
159.018112550
159.018125950
159.018193013
159.018313012
159.018361863
159.018657575
159.018786613
159.018853138
159.019014900
159.019044050
159.019218150
159.019246563
159.019265037
159.019265125
159.019338637
159.019377425
159.019389712
159.019453000
159.019656338
159.019669488
159.019746975
159.019806338
159.019811812
159.020002688
159.020016663
159.020132037
159.020205213
159.020269388
159.020344712
159.020349788
159.020440162
159.020474500
159.020474650
159.020558862
159.020634588
159.020698675
159.020751650
159.020827113
159.020828075
159.020897875
159.020994237
159.021018637
159.021231588
159.021300350
159.021474475
159.021555525
159.021611175
159.021704462
159.021812100
159.021859300
159.021894650
159.022032013
159.022067175
159.022080537
159.022147650
159.022192588
159.022206762
159.022266688
159.022339738
159.022340463
159.022500700
159.022514338
159.022547425
159.022567737
159.022590600
159.022594212
159.022682400
159.022689112
159.022690750
159.022698937
159.022822163
159.022833000
159.022835675
159.022868475
159.022949638
159.022962200
159.022998513
159.023113438
159.023123487
159.023162262
159.023196288
159.023252388
159.023436500
159.023515775
159.023515863
159.023614187
159.023726138
159.023756263
159.023942700
159.023954125
159.024019600
159.024041187
159.024060300
159.024092925
159.024113088
159.024233425
159.024314662
159.024381188
159.024530675
159.024619375
159.024778450
159.024808138
159.024931650
159.024991763
159.025004938
159.025072850
159.025085962
159.025139037
159.025178675
159.025194000
159.025215975
159.025226625
159.025258187
159.025336087
159.025559138
159.025645387
159.025701025
159.025797500
159.025861212
159.025923587
159.025935062
159.025965800
159.025998063
159.026073988
159.026077675
159.026347388
159.026362688
159.026462925
159.026533175
159.026583163
159.026636325
159.026733312
159.026782612
159.026816350
159.026936625
159.027115750
159.027152475
159.027178387
159.027217425
159.027249162
159.027315775
159.027438075
159.027478338
159.027494225
159.027518963
159.027587412
159.027600837
159.027686937
159.027699087
159.027763212
159.027774163
159.027881538
159.027933187
159.027947750
159.027996100
159.028102525
159.028131763
159.028150563
159.028198962
159.028332350
159.028345550
159.028361612
159.028368038
159.028403500
159.028404838
159.028447363
159.028499175
159.028555662
159.028565362
159.028587988
159.028628425
159.028678100
159.028708475
159.028767375
159.028772513
159.028892375
159.028981963
159.029019875
159.029132487
159.029132775
159.029146825
159.029162937
159.029271700
159.029278300
159.029314375
159.029392237
159.029394738
159.029452888
159.029512437
159.029644362
159.029672150
159.029847313
159.029914300
159.030143125
159.030234363
159.030263425
159.030335825
159.030379238
159.030449137
159.030449237
159.030533638
159.030536250
159.030547050
159.030583575
159.030764900
159.030778787
159.030817250
159.030852875
159.030875825
159.030875950
159.030978912
159.030995313
159.031014163
159.031042775
159.031124613
159.031180650
159.031182487
159.031312463
159.031332825
159.031392288
159.031401725
159.031443663
159.031581313
159.031609600
159.031802188
159.031850112
159.031906287
159.031994800
159.032031325
159.032060575
159.032107000
159.032138387
159.032148875
159.032215200
159.032261463
159.032294337
159.032301800
159.032434900
159.032484613
159.032512787
159.032590350
159.032731038
159.032733587
159.032752300
159.032808437
159.032881100
159.032885663
159.032963650
159.032993587
159.033055462
159.033057287
159.033079125
159.033088537
159.033112125
159.033122225
159.033126063
159.033202587
159.033219712
159.033221900
159.033240275
159.033288300
159.033522975
159.033576213
159.033657587
159.033748100
159.033798313
159.033818062
159.033871487
159.033885000
159.033886062
159.033894700
159.033937262
159.034043588
159.034047937
159.034130325
159.034208650
159.034282163
159.034314438
159.034327663
159.034447712
159.034479912
159.034506000
159.034609512
159.034618750
159.034625812
159.034638675
159.034746625
159.034893213
159.034935550
159.035043637
159.035045812
159.035049337
159.035049425
159.035097538
159.035139650
159.035230087
159.035395838
159.035535762
159.035578250
159.035595200
159.035598338
159.035616775
159.035619712
159.035713225
159.035864650
159.035866188
159.035895825
159.035912338
159.036008075
159.036022737
159.036081013
159.036101062
159.036152600
159.036172225
159.036390350
159.036397100
159.036417188
159.036472725
159.036513087
159.036513250
159.036576562
159.036581375
159.036644125
159.036698150
159.036712612
159.036752775
159.036796925
159.036826375
159.036932512
159.037099375
159.037102625
159.037120975
159.037130862
159.037198350
159.037217575
159.037406275
159.037644088
159.037776125
159.038001325
159.038177975
159.038179600
159.038181762
159.038261450
159.038281963
159.038284800
159.038286750
159.038301712
159.038493988
159.038570063
159.038583963
159.038596162
159.038747913
159.038810450
159.038826663
159.038943100
159.038980525
159.038997362
159.039026350
159.039048250
159.039227187
159.039248525
159.039400250
159.039521475
159.039794700
159.039806462
159.039807550
159.039843163
159.039896425
159.039937075
159.040110025
159.040161200
159.040161362
159.040187412
159.040314650
159.040402513
159.040437575
159.040451338
159.040467463
159.040479350
159.040503975
159.040572413
159.040647087
159.040857913
159.040881262
159.040891475
159.041091550
159.041143725
159.041269275
159.041311675
159.041404737
159.041434550
159.041577238
159.041590112
159.041653812
159.041700550
159.041705188
159.041798712
159.041825600
159.041845225
159.041869325
159.042046913
159.042059525
159.042163163
159.042243912
159.042262913
159.042331588
159.042404938
159.042545512
159.042578000
159.042593837
159.042638937
159.042681800
159.042708087
159.042762288
159.042770362
159.042770450
159.042844125
159.042911225
159.043010525
159.043079825
159.043080100
159.043092812
159.043123125
159.043283513
159.043304825
159.043321050
159.043349388
159.043420537
159.043456037
159.043497725
159.043508975
159.043582937
159.043635862
159.043640150
159.043693900
159.043783175
159.043917088
159.043966525
159.044014400
159.044027500
159.044030712
159.044061062
159.044121350
159.044160188
159.044242450
159.044338825
159.044339762
159.044395825
159.044395912
159.044537263
159.044556137
159.044571937
159.044640200
159.044640287
159.044657275
159.044759737
159.044799412
159.044822800
159.044869425
159.044924213
159.044960912
159.045105975
159.045110838
159.045110962
159.045146600
159.045189375
159.045438475
159.045716588
159.045735762
159.045787475
159.045853575
159.045860900
159.045908212
159.045913112
159.046034588
159.046050775
159.046119125
159.046135137
159.046155050
159.046173525
159.046184012
159.046253363
159.046272187
159.046277900
159.046305350
159.046312962
159.046416263
159.046607475
159.046626237
159.046739538
159.046842212
159.046860563
159.046950538
159.047227163
159.047288300
159.047289350
159.047429075
159.047433738
159.047545550
159.047560288
159.047603850
159.047663562
159.047807837
159.047808200
159.047876438
159.047952262
159.047957125
159.048076788
159.048128625
159.048132337
159.048138100
159.048145275
159.048162975
159.048163063
159.048224325
159.048313000
159.048328725
159.048344612
159.048346650
159.048399287
159.048479775
159.048513975
159.048622400
159.048683450
159.048778338
159.048780900
159.048802800
159.048857150
159.048875987
159.048876800
159.048888987
159.049007787
159.049101350
159.049205263
159.049309025
159.049317525
159.049392925
159.049533513
159.049544775
159.049631625
159.049694675
159.049722887
159.049831937
159.049848900
159.049943138
159.050112912
159.050237038
159.050273662
159.050273750
159.050589200
159.050678688
159.050704300
159.050735975
159.050754612
159.050819813
159.050823412
159.050962137
159.050962225
159.050994737
159.051009687
159.051171300
159.051220462
159.051317662
159.051516275
159.051520175
159.051577950
159.051646237
159.051650125
159.051675738
159.052009300
159.052009425
159.052012050
159.052099400
159.052115463
159.052135338
159.052148463
159.052327450
159.052365138
159.052840312
159.052971875
159.052986250
159.053024675
159.053061813
159.053063262
159.053132000
159.053176688
159.053229837
159.053233550
159.053302588
159.053385738
159.053394887
159.053437263
159.053495287
159.053574550
159.053608225
159.053650737
159.053712225
159.053798000
159.053810450
159.053849700
159.053866712
159.053880050
159.053880163
159.053940087
159.054066275
159.054154463
159.054233875
159.054287888
159.054332900
159.054403138
159.054403225
159.054489500
159.054498100
159.054631625
159.054657888
159.054714900
159.054730400
159.054782800
159.054855463
159.054930412
159.055041600
159.055056262
159.055178963
159.055368900
159.055655025
159.055716437
159.055920300
159.055945250
159.056047138
159.056061700
159.056347313
159.056465025
159.056484713
159.056611863
159.056640313
159.056826825
159.056994625
159.056995825
159.057101588
159.057251650
159.057315362
159.057319613
159.057529175
159.057570200
159.057691938
159.057693812
159.057754187
159.057856813
159.057959400
159.058240687
159.058359200
159.058396150
159.058443350
159.058460812
159.058481288
159.058494287
159.058527962
159.058636075
159.058688187
159.058870463
159.058890675
159.058895850
159.059036975
159.059066637
159.059096425
159.059103387
159.059142000
159.059208325
159.059232600
159.059360900
159.059478988
159.059556163
159.059581213
159.059680713
159.059754825
159.059771063
159.059814225
159.059836775
159.059892400
159.059989938
159.060154825
159.060435825
159.060574725
159.060685438
159.060844562
159.060882400
159.060922337
159.060937862
159.060942837
159.060960500
159.060999863
159.061003925
159.061011675
159.061014737
159.061049113
159.061091237
159.061138962
159.061207025
159.061221963
159.061290437
159.061363013
159.061387375
159.061421663
159.061440162
159.061503500
159.061609000
159.061687087
159.061705388
159.061743188
159.061767188
159.061784925
159.061855100
159.062026613
159.062052312
159.062057700
159.062253325
159.062258362
159.062513600
159.062633113
159.062863875
159.062865275
159.062867000
159.063227612
159.063233588
159.063234050
159.063234850
159.063245425
159.063302712
159.063340987
159.063347025
159.063399562
159.063467087
159.063573762
159.063591350
159.064070287
159.064146838
159.064175650
159.064239325
159.064244613
159.064369487
159.064429550
159.064509488
159.064598600
159.064747250
159.064849813
159.064859825
159.064928450
159.064940275
159.064953962
159.064962688
159.065000500
159.065036350
159.065051300
159.065112775
159.065144087
159.065164750
159.065179637
159.065276100
159.065277012
159.065459150
159.065495025
159.065560562
159.065569162
159.065569250
159.065580563
159.065584125
159.065597550
159.065612150
159.065617113
159.065631075
159.065697613
159.065756212
159.065773412
159.065775763
159.065886262
159.065925750
159.066045337
159.066112213
159.066112325
159.066221238
159.066582750
159.066667325
159.066685538
159.066730812
159.066743825
159.066762100
159.066802988
159.066827200
159.066905037
159.066934200
159.066962425
159.066993838
159.067010575
159.067104150
159.067105150
159.067176738
159.067232875
159.067272038
159.067287450
159.067351712
159.067362938
159.067474337
159.067475438
159.067535225
159.067564525
159.067688475
159.067870750
159.067883900
159.067888012
159.067950962
159.067951862
159.068049800
159.068060312
159.068220750
159.068249325
159.068277062
159.068410100
159.068492150
159.068492712
159.068635425
159.068909787
159.068976513
159.068981837
159.068992300
159.068997588
159.069030675
159.069081063
159.069135913
159.069224563
159.069259700
159.069356725
159.069509125
159.069640362
159.069663588
159.069722000
159.069722362
159.069771425
159.069794575
159.069796900
159.069822563
159.069823638
159.069844225
159.069893725
159.069902138
159.069985363
159.069986550
159.070027888
159.070030275
159.070063138
159.070104837
159.070122537
159.070164662
159.070430488
159.070475825
159.070567350
159.070623425
159.070913888
159.071226037
159.071333000
159.071445912
159.071513512
159.071683388
159.071754987
159.071763463
159.071784025
159.071809100
159.071866338
159.071870225
159.071882437
159.071938937
159.071939050
159.071941375
159.071985313
159.072115712
159.072130388
159.072134038
159.072175313
159.072344762
159.072397800
159.072438275
159.072476137
159.072508775
159.072522187
159.072618288
159.072669787
159.072755850
159.072796087
159.072806287
159.072828375
159.072847775
159.072855175
159.072864575
159.072893875
159.072893975
159.072915488
159.072925725
159.072986738
159.072997063
159.072997437
159.073062163
159.073096313
159.073110888
159.073143287
159.073426800
159.073427012
159.073563638
159.073653063
159.073743888
159.073776975
159.073912900
159.073978350
159.074006400
159.074168963
159.074169625
159.074246725
159.074246800
159.074261750
159.074452587
159.074473063
159.074678938
159.074730775
159.074837613
159.074843313
159.074845363
159.074893800
159.074899225
159.074965037
159.075000813
159.075214500
159.075244838
159.075288338
159.075311625
159.075313275
159.075322625
159.075455262
159.075509162
159.075537050
159.075718462
159.075727387
159.075838312
159.075896300
159.075977562
159.076247188
159.076271563
159.076300425
159.076345300
159.076455087
159.076512150
159.076546288
159.076610550
159.076668238
159.076693312
159.076808150
159.076810913
159.076828025
159.076949900
159.076981325
159.077133350
159.077148475
159.077148600
159.077169475
159.077174888
159.077234213
159.077281212
159.077288437
159.077345200
159.077397275
159.077400238
159.077540613
159.077587712
159.077662087
159.077715250
159.077786625
159.077796175
159.077942125
159.078006225
159.078021125
159.078076313
159.078184625
159.078304113
159.078467900
159.078652912
159.078840087
159.078895850
159.078907700
159.079023950
159.079049975
159.079077587
159.079115312
159.079183025
159.079185688
159.079223238
159.079259262
159.079370425
159.079422163
159.079422250
159.079471900
159.079599312
159.079644562
159.079697587
159.079864787
159.080086488
159.080225463
159.080313088
159.080436663
159.080439538
159.080498500
159.080609987
159.080687100
159.080694200
159.080806675
159.080866687
159.080945875
159.081015200
159.081086025
159.081165513
159.081310363
159.081326988
159.081361888
159.081390450
159.081453138
159.081564175
159.081591587
159.081593600
159.081597700
159.081615363
159.081642925
159.081697862
159.081730525
159.081822050
159.081828688
159.081848350
159.081915662
159.081948238
159.082113163
159.082206300
159.082235750
159.082332938
159.082355450
159.082360175
159.082376200
159.082392825
159.082393088
159.082402025
159.082519088
159.082553338
159.082663925
159.082737487
159.082755125
159.082769550
159.082854013
159.082894125
159.082913975
159.082938337
159.083021038
159.083040587
159.083198737
159.083276950
159.083305387
159.083414012
159.083504150
159.083531887
159.083660400
159.083755312
159.083762050
159.083833188
159.083886388
159.083966688
159.084002312
159.084073813
159.084087388
159.084097037
159.084143050
159.084256888
159.084275700
159.084338000
159.084381525
159.084559937
159.084589750
159.084772325
159.084824075
159.084923350
159.084964425
159.084986738
159.085095475
159.085125700
159.085187612
159.085279775
159.085527000
159.085611375
159.085676400
159.085749037
159.085749637
159.085810075
159.085971462
159.085992038
159.085992837
159.086000200
159.086065437
159.086107513
159.086142612
159.086155287
159.086191850
159.086214250
159.086291437
159.086358862
159.086546163
159.086618888
159.086754262
159.086777925
159.086790925
159.086841900
159.086851612
159.086865588
159.086872475
159.087090025
159.087106613
159.087249538
159.087271063
159.087350512
159.087356675
159.087546312
159.087759138
159.087769025
159.087892800
159.087939750
159.088078575
159.088181888
159.088293413
159.088323962
159.088356050
159.088482425
159.088527900
159.088698687
159.088787962
159.088814788
159.088868437
159.088924225
159.088977812
159.088986425
159.089061262
159.089087375
159.089216513
159.089293075
159.089320025
159.089369263
159.089405150
159.089585462
159.089658687
159.089693813
159.089774250
159.089871862
159.090022263
159.090118550
159.090137737
159.090258337
159.090333037
159.090362863
159.090434612
159.090564400
159.090589163
159.090702462
159.090703825
159.090712013
159.090715012
159.090715563
159.090730425
159.090742250
159.090857600
159.090895275
159.090957863
159.091006625
159.091027413
159.091113662
159.091129325
159.091133700
159.091139013
159.091178538
159.091196537
159.091218363
159.091264125
159.091427187
159.091621525
159.091732100
159.091906550
159.091917650
159.091953900
159.091970150
159.092002975
159.092060162
159.092133937
159.092151250
159.092174725
159.092240963
159.092318150
159.092326512
159.092523550
159.092526100
159.092533375
159.092616000
159.092619500
159.092673112
159.092743512
159.092743600
159.092747450
159.092788162
159.092833488
159.092856012
159.092994525
159.093000700
159.093110588
159.093110675
159.093179838
159.093221025
159.093297562
159.093450625
159.093543038
159.093696950
159.093736325
159.093784150
159.093862250
159.093894538
159.093905000
159.094001100
159.094022862
159.094035500
159.094060512
159.094090813
159.094302338
159.094334675
159.094408537
159.094507800
159.094579213
159.094596913
159.094643750
159.094653413
159.094707212
159.094721437
159.094768163
159.094782675
159.094912425
159.094912525
159.094945050
159.094985250
159.094989863
159.094990325
159.094991450
159.095059175
159.095232400
159.095268912
159.095282738
159.095283700
159.095289725
159.095291712
159.095421063
159.095445075
159.095632362
159.095792700
159.095955662
159.096005750
159.096014738
159.096056550
159.096071300
159.096252513
159.096263537
159.096268000
159.096360312
159.096467287
159.096480063
159.096529637
159.096566575
159.096609637
159.096614575
159.096771888
159.096796525
159.096881325
159.096905988
159.096929287
159.097026863
159.097105075
159.097134888
159.097171000
159.097240625
159.097302000
159.097398637
159.097398938
159.097474200
159.097476525
159.097483713
159.097519337
159.097657525
159.097754337
159.098129725
159.098133050
159.098135350
159.098200875
159.098272563
159.098309250
159.098365600
159.098454725
159.098488950
159.098554000
159.098555713
159.098560563
159.098716550
159.098776262
159.098808875
159.098831975
159.098841813
159.098856725
159.098916412
159.099064025
159.099084750
159.099091388
159.099143387
159.099181362
159.099276038
159.099415413
159.099424775
159.099480600
159.099557887
159.099564738
159.099591475
159.099812912
159.099831937
159.099938825
159.099970550
159.100127663
159.100141400
159.100144938
159.100190750
159.100226150
159.100242025
159.100286162
159.100290038
159.100484287
159.100492637
159.100523313
159.100523412
159.100524138
159.100614950
159.100644738
159.100701262
159.100755413
159.100894500
159.100922787
159.100950063
159.100981612
159.100985538
159.100991400
159.101040112
159.101051075
159.101054188
159.101054275
159.101054363
159.101118875
159.101317712
159.101328937
159.101415475
159.101449375
159.101479963
159.101488275
159.101550312
159.101733212
159.101787150
159.101792488
159.101792575
159.101811163
159.101838825
159.101981488
159.102574288
159.102617337
159.102658263
159.102734088
159.102770225
159.102779163
159.102816375
159.102889237
159.103094962
159.103165250
159.103177200
159.103244375
159.103294825
159.103303850
159.103427162
159.103433375
159.103535013
159.103569025
159.103569988
159.103604175
159.103614300
159.103648488
159.103704712
159.103826812
159.103930450
159.103941525
159.103987988
159.104016788
159.104105925
159.104180350
159.104181563
159.104188787
159.104237837
159.104268112
159.104312050
159.104394325
159.104399887
159.104488200
159.104506500
159.104536062
159.104659050
159.104696550
159.104728325
159.104869688
159.104937325
159.105196125
159.105358150
159.105544662
159.105629350
159.105647438
159.105739863
159.105760387
159.105906600
159.105927025
159.105929425
159.105929525
159.106011175
159.106014650
159.106071325
159.106084412
159.106119000
159.106251725
159.106261437
159.106265987
159.106279825
159.106484825
159.106526975
159.106668150
159.106903313
159.106912575
159.106952038
159.106990287
159.107027300
159.107033812
159.107151025
159.107164912
159.107360637
159.107548300
159.107560900
159.107618987
159.107720637
159.107808350
159.107941362
159.107949037
159.107956325
159.107979875
159.108066425
159.108178662
159.108192275
159.108246325
159.108330413
159.108358050
159.108406550
159.108479163
159.108482675
159.108492300
159.108574912
159.108640150
159.108659625
159.108691125
159.108722412
159.108779487
159.108779613
159.108788075
159.108801800
159.108966275
159.108987800
159.109110063
159.109120925
159.109121012
159.109194400
159.109294325
159.109377575
159.109400062
159.109437475
159.109446362
159.109503888
159.109508875
159.109532562
159.109553900
159.109653900
159.109766475
159.109789262
159.109793413
159.110077650
159.110099037
159.110111862
159.110254013
159.110302988
159.110359063
159.110420763
159.110459687
159.110533162
159.110535500
159.110605700
159.110692350
159.110752550
159.110795137
159.110831813
159.110839188
159.110914613
159.110924987
159.111064212
159.111232450
159.111255425
159.111303513
159.111303763
159.111345787
159.111381750
159.111410337
159.111418325
159.111491637
159.111576350
159.111719687
159.111774150
159.111794700
159.112021913
159.112074425
159.112165987
159.112323500
159.112327763
159.112336013
159.112378325
159.112435900
159.112447062
159.112450425
159.112514562
159.112535963
159.112599612
159.112601925
159.112628925
159.112871325
159.112883950
159.112969813
159.113043363
159.113071838
159.113191863
159.113193100
159.113223175
159.113265662
159.113265750
159.113268337
159.113339137
159.113369850
159.113398400
159.113494350
159.113548000
159.113566550
159.113642438
159.113748687
159.113791825
159.113971975
159.114026300
159.114086900
159.114087213
159.114111900
159.114197350
159.114205275
159.114260775
159.114326138
159.114464350
159.114645212
159.114706250
159.114838362
159.114974862
159.114976362
159.114989725
159.115008537
159.115073438
159.115091012
159.115374162
159.115382463
159.115545375
159.115578537
159.115581975
159.115726488
159.115940712
159.115987163
159.116045875
159.116093625
159.116098500
159.116163913
159.116229175
159.116257450
159.116512113
159.116550813
159.116557300
159.116567038
159.116579763
159.116619912
159.116620000
159.116621563
159.116753587
159.116767288
159.116779075
159.116898275
159.116970912
159.117003487
159.117037512
159.117071162
159.117115963
159.117157000
159.117166100
159.117200537
159.117227912
159.117241100
159.117295988
159.117306075
159.117371913
159.117399600
159.117482588
159.117489075
159.117573925
159.117651900
159.117734837
159.117737662
159.117752688
159.117882775
159.117885062
159.117890088
159.117942400
159.118003850
159.118014413
159.118065263
159.118135438
159.118140963
159.118201525
159.118289025
159.118449363
159.118466388
159.118513550
159.118559987
159.118650300
159.118692613
159.118813550
159.118858875
159.118864400
159.118906113
159.118954625
159.118954712
159.119144087
159.119181487
159.119269912
159.119372525
159.119406425
159.119420962
159.119439887
159.119450725
159.119591713
159.119682213
159.119803175
159.119883225
159.119896813
159.120183575
159.120271363
159.120460350
159.120486700
159.120573512
159.120598275
159.120666062
159.120674900
159.120714838
159.120803275
159.120824163
159.120824950
159.120876012
159.121056850
159.121107825
159.121193812
159.121252775
159.121412525
159.121601025
159.121611938
159.121801113
159.121869188
159.121869288
159.122094737
159.122221400
159.122223550
159.122279475
159.122293275
159.122312950
159.122318688
159.122347762
159.122439650
159.122439738
159.122521950
159.122559800
159.122569175
159.122613750
159.122669513
159.122747250
159.122933638
159.122942800
159.122956988
159.123137175
159.123203000
159.123222613
159.123309250
159.123356462
159.123358300
159.123393212
159.123395900
159.123408875
159.123527513
159.123528137
159.123555662
159.123621050
159.123686937
159.123741450
159.123837912
159.123842050
159.123878338
159.123929737
159.124014437
159.124014638
159.124032812
159.124086188
159.124116000
159.124154788
159.124202137
159.124373800
159.124423188
159.124450312
159.124550375
159.124551975
159.124635837
159.124661450
159.124669775
159.124693400
159.124724037
159.124750038
159.124761188
159.124762613
159.124793475
159.124813250
159.124830263
159.124861700
159.124966975
159.124981775
159.125029187
159.125079925
159.125112737
159.125151625
159.125186862
159.125234062
159.125235463
159.125266587
159.125428300
159.125663788
159.125710887
159.125736163
159.125823100
159.125870000
159.125933825
159.126105000
159.126233988
159.126491687
159.126510100
159.126594262
159.126604025
159.126664587
159.126791725
159.126857387
159.126868513
159.126967175
159.127008100
159.127130962
159.127229850
159.127251538
159.127290350
159.127383713
159.127525037
159.127545438
159.127547187
159.127551613
159.127641950
159.127705263
159.127749687
159.127777150
159.127792038
159.127814712
159.127825263
159.127898437
159.128021787
159.128029975
159.128115587
159.128136000
159.128224875
159.128276162
159.128321500
159.128403962
159.128404125
159.128415600
159.128450837
159.128566463
159.128607750
159.128607837
159.128630262
159.128655987
159.128666125
159.128768337
159.128904912
159.129051863
159.129105813
159.129105975
159.129107562
159.129176113
159.129266000
159.129322438
159.129344587
159.129363762
159.129475012
159.129700800
159.129799063
159.129827275
159.129853363
159.129875212
159.129941450
159.130011862
159.130049488
159.130059300
159.130111237
159.130323613
159.130339988
159.130425863
159.130472800
159.130636113
159.130639600
159.130656313
159.130684038
159.130684125
159.130763962
159.130903125
159.130916225
159.130965825
159.131028950
159.131066963
159.131115325
159.131157087
159.131172475
159.131234375
159.131288625
159.131340887
159.131535725
159.131631525
159.131902050
159.131929450
159.131982450
159.131999262
159.132079150
159.132188788
159.132266225
159.132335063
159.132452525
159.132559738
159.132661762
159.132806913
159.132897813
159.133074250
159.133121088
159.133124487
159.133126487
159.133195775
159.133270825
159.133270912
159.133277650
159.133320413
159.133361300
159.133376375
159.133377338
159.133453863
159.133497637
159.133533637
159.133556350
159.133600113
159.133606888
159.133609012
159.133656525
159.133660838
159.133714663
159.133721662
159.133768600
159.133776837
159.133784375
159.133894650
159.133936825
159.133953462
159.134133712
159.134145825
159.134164438
159.134187700
159.134220325
159.134273100
159.134311725
159.134329337
159.134395400
159.134402975
159.134407175
159.134498925
159.134517975
159.134644113
159.134668837
159.134825450
159.134833687
159.134852575
159.134855762
159.134888687
159.134985750
159.135003863
159.135027113
159.135178212
159.135194775
159.135217388
159.135237525
159.135271150
159.135286150
159.135311737
159.135311938
159.135413938
159.135422538
159.135693137
159.135771113
159.135811238
159.135913313
159.135938313
159.136048250
159.136050425
159.136358912
159.136558000
159.136587462
159.136612775
159.136622575
159.137033637
159.137075025
159.137147250
159.137199687
159.137257513
159.137566063
159.137651162
159.137706563
159.137971513
159.137994975
159.138027150
159.138027238
159.138123550
159.138123713
159.138147850
159.138162862
159.138165950
159.138182013
159.138262487
159.138462487
159.138501200
159.138670850
159.138671150
159.138671313
159.138742688
159.138852662
159.138852900
159.139001500
159.139045363
159.139181250
159.139217087
159.139256675
159.139288663
159.139342425
159.139387938
159.139388025
159.139550563
159.139726975
159.139773937
159.140013638
159.140108525
159.140178450
159.140312488
159.140312588
159.140320325
159.140369137
159.140371913
159.140387637
159.140402312
159.140402500
159.140402588
159.140421375
159.140543512
159.140581775
159.140652425
159.140906938
159.140947350
159.140964612
159.141042675
159.141177350
159.141214275
159.141276863
159.141361663
159.141400025
159.141415212
159.141454187
159.141506000
159.141526188
159.141600575
159.141646613
159.141718575
159.141838225
159.141838438
159.141858000
159.141861412
159.141890588
159.141897737
159.141918875
159.142086650
159.142094388
159.142157650
159.142185262
159.142266675
159.142273575
159.142274888
159.142274988
159.142289662
159.142342500
159.142362050
159.142479050
159.142537375
159.142631438
159.142631525
159.142681450
159.142950888
159.143197050
159.143318462
159.143341825
159.143352687
159.143354275
159.143512287
159.143580475
159.143725187
159.143759375
159.143857562
159.143857675
159.143933425
159.143980725
159.143984450
159.144026413
159.144027450
159.144185500
159.144315750
159.144375825
159.144531600
159.144597250
159.144715263
159.144759362
159.144779113
159.144883200
159.144957150
159.144959325
159.145060975
159.145094088
159.145105475
159.145177400
159.145198663
159.145277712
159.145341600
159.145406987
159.145479287
159.145487675
159.145496325
159.145618937
159.145993025
159.146005525
159.146123700
159.146125300
159.146169163
159.146335925
159.146414437
159.146421700
159.146473862
159.146512750
159.146522713
159.146524637
159.146545075
159.146661675
159.146770625
159.146848363
159.146879412
159.147038762
159.147093800
159.147173775
159.147387025
159.147387125
159.147394175
159.147428537
159.147457987
159.147544813
159.147607413
159.147615912
159.147707225
159.147725200
159.147814675
159.147922425
159.147922563
159.147922675
159.148011113
159.148045113
159.148247513
159.148307375
159.148316025
159.148340725
159.148356625
159.148386350
159.148499437
159.148684062
159.148731275
159.148759262
159.148886412
159.148892212
159.148892937
159.148915612
159.149038100
159.149067100
159.149074600
159.149120600
159.149201562
159.149278012
159.149291938
159.149349338
159.149349425
159.149382875
159.149482412
159.149502963
159.149537063
159.149537175
159.149539487
159.149590400
159.149682412
159.149687975
159.149690313
159.149701338
159.149867712
159.149911500
159.149926000
159.149975850
159.150009737
159.150055187
159.150092775
159.150232100
159.150335800
159.150352212
159.150359800
159.150581837
159.150599525
159.150657688
159.150794738
159.150794838
159.150845237
159.151019950
159.151041175
159.151057288
159.151138087
159.151272337
159.151383600
159.151432900
159.151457550
159.151539662
159.151768062
159.151795525
159.151825325
159.151825425
159.151905062
159.152048925
159.152052263
159.152058925
159.152177700
159.152361125
159.152390875
159.152436238
159.152554713
159.152561775
159.152668950
159.152731150
159.152756225
159.152770200
159.152806800
159.152889725
159.152903762
159.152957925
159.152976413
159.153045550
159.153173150
159.153185275
159.153215063
159.153215450
159.153256600
159.153298075
159.153298162
159.153298662
159.153503188
159.153543525
159.153552638
159.153569175
159.153641787
159.153680475
159.153846375
159.153875600
159.153892837
159.154075050
159.154119038
159.154377925
159.154398600
159.154502725
159.154553475
159.154762275
159.154832075
159.154865887
159.154896613
159.155055012
159.155056350
159.155058000
159.155098538
159.155146438
159.155202463
159.155208450
159.155254937
159.155311175
159.155321150
159.155364187
159.155386050
159.155435788
159.155509125
159.155532037
159.155641900
159.155655263
159.155786350
159.155955463
159.155967425
159.156050125
159.156223813
159.156311362
159.156354175
159.156381863
159.156383737
159.156445638
159.156521037
159.156657350
159.156664688
159.156688375
159.156722725
159.156864612
159.156901912
159.156958038
159.156960137
159.156964150
159.157073125
159.157104175
159.157161613
159.157171737
159.157306012
159.157372012
159.157437850
159.157476850
159.157499400
159.157544387
159.157594175
159.157596325
159.157684063
159.157716588
159.157734113
159.157801725
159.157858662
159.157910325
159.157940200
159.157964650
159.158049637
159.158050550
159.158081313
159.158192187
159.158202762
159.158238613
159.158246800
159.158276987
159.158370825
159.158386775
159.158448988
159.158752413
159.158768400
159.158856187
159.158897775
159.158939025
159.158971613
159.159022862
159.159117450
159.159143675
159.159159463
159.159203250
159.159310425
159.159312050
159.159363862
159.159371763
159.159372663
159.159381025
159.159403537
159.159426800
159.159483850
159.159491025
159.159551387
159.159910137
159.159992025
159.160054575
159.160230350
159.160233812
159.160381575
159.160463362
159.160590000
159.160651987
159.160724000
159.160901175
159.160959600
159.161189475
159.161234575
159.161234675
159.161270737
159.161306013
159.161306625
159.161323737
159.161357975
159.161403550
159.161404113
159.161568037
159.161685275
159.161695762
159.161706463
159.161757775
159.161833212
159.161859950
159.161864725
159.161870612
159.161889863
159.161988562
159.162018675
159.162300187
159.162457300
159.162520300
159.162549662
159.162552987
159.162554663
159.162566825
159.162567150
159.162620312
159.162640412
159.162658900
159.162793675
159.162946837
159.163123412
159.163151812
159.163162650
159.163223738
159.163313525
159.163350762
159.163394687
159.163409737
159.163432300
159.163583275
159.163624175
159.163716588
159.163734025
159.163861325
159.163928212
159.163979687
159.164013262
159.164090163
159.164185438
159.164289062
159.164371537
159.164386888
159.164392937
159.164436163
159.164485575
159.164547688
159.164610162
159.164646675
159.164699800
159.164744037
159.164775813
159.164814337
159.164821687
159.164856262
159.164993412
159.165018613
159.165031725
159.165168537
159.165197162
159.165212062
159.165212200
159.165591538
159.165601300
159.165752025
159.165795688
159.165834100
159.165857675
159.165908338
159.165997312
159.166021487
159.166065038
159.166133250
159.166190962
159.166318200
159.166322512
159.166348975
159.166374813
159.166402300
159.166459513
159.166568612
159.166570625
159.166599362
159.166599462
159.166613762
159.166657550
159.166710763
159.166767075
159.166785250
159.166790813
159.166901462
159.166933425
159.166933513
159.166939988
159.167041937
159.167115325
159.167170513
159.167216225
159.167301737
159.167303737
159.167355663
159.167522888
159.167577488
159.167664725
159.167687300
159.167733400
159.167748988
159.167753375
159.167835100
159.167881637
159.167890088
159.167890450
159.167926013
159.167944825
159.168006925
159.168007012
159.168016338
159.168167850
159.168189325
159.168230325
159.168267687
159.168371075
159.168425988
159.168640400
159.168650187
159.168773512
159.168988762
159.169109875
159.169111713
159.169117913
159.169122875
159.169138325
159.169202050
159.169251150
159.169283300
159.169346050
159.169383613
159.169499600
159.169578825
159.169754275
159.169786725
159.169845987
159.169913788
159.169920962
159.170074162
159.170094487
159.170126700
159.170181713
159.170224212
159.170230987
159.170241275
159.170254650
159.170256263
159.170270687
159.170299925
159.170305963
159.170311775
159.170500925
159.170550263
159.170616075
159.170713275
159.170728525
159.170902837
159.170949538
159.170962425
159.170963363
159.171077938
159.171127662
159.171135450
159.171362088
159.171381850
159.171422675
159.171442525
159.171530675
159.171532288
159.171603012
159.171648675
159.171666488
159.171787537
159.171801988
159.171862400
159.171907800
159.171958075
159.172073300
159.172109763
159.172290137
159.172317800
159.172344737
159.172451387
159.172485475
159.172616587
159.172683975
159.172684087
159.172802937
159.172813125
159.172813200
159.172907187
159.172921425
159.172942312
159.173012100
159.173120275
159.173123025
159.173172175
159.173236975
159.173292538
159.173338850
159.173448825
159.173457837
159.173461750
159.173466238
159.173466325
159.173503412
159.173583713
159.173583800
159.173619712
159.173679913
159.173683125
159.173775075
159.173778613
159.173809725
159.173827163
159.173913062
159.173926488
159.173927475
159.173967800
159.173991975
159.174011250
159.174114412
159.174149000
159.174169475
159.174226812
159.174279988
159.174281162
159.174295975
159.174360237
159.174410875
159.174425687
159.174441062
159.174691275
159.174957775
159.174960812
159.174965750
159.174971725
159.175038575
159.175047750
159.175121712
159.175172775
159.175188588
159.175212500
159.175218312
159.175298913
159.175299887
159.175315213
159.175430613
159.175451675
159.175557950
159.175582200
159.175621487
159.175739913
159.175749000
159.175778313
159.175828325
159.175920475
159.175920612
159.175934362
159.175992150
159.176006800
159.176056650
159.176101813
159.176108125
159.176247512
159.176409963
159.176448887
159.176472225
159.176486788
159.176556938
159.176557150
159.176634800
159.176646450
159.176652250
159.176728300
159.176832425
159.176979138
159.177107587
159.177112075
159.177129187
159.177198000
159.177210500
159.177311075
159.177354587
159.177431750
159.177473738
159.177589650
159.177632525
159.177671788
159.177767050
159.177768563
159.177851312
159.177861325
159.177891088
159.177968425
159.178028800
159.178055100
159.178056838
159.178106650
159.178217550
159.178329163
159.178374275
159.178401688
159.178438275
159.178476212
159.178492713
159.178542387
159.178598188
159.178598263
159.178613412
159.178624700
159.178686013
159.178693250
159.178694438
159.178760437
159.178870775
159.178927550
159.178934338
159.178959263
159.179000375
159.179105225
159.179107862
159.179127838
159.179157337
159.179173313
159.179256012
159.179271987
159.179307450
159.179355187
159.179377125
159.179390325
159.179397838
159.179579525
159.179630538
159.179683025
159.179797575
159.179805587
159.179826800
159.179843825
159.179910100
159.179975738
159.180062612
159.180162300
159.180188687
159.180193162
159.180193250
159.180204213
159.180220112
159.180228013
159.180233325
159.180276875
159.180289437
159.180306662
159.180383938
159.180403162
159.180477137
159.180502488
159.180530263
159.180617425
159.180643513
159.180710513
159.180750400
159.180778250
159.180802688
159.180803712
159.180868912
159.180991138
159.181070388
159.181145488
159.181148912
159.181321237
159.181330275
159.181360112
159.181370587
159.181376538
159.181390838
159.181391013
159.181420962
159.181524825
159.181526425
159.181629275
159.181634137
159.181654850
159.181700562
159.181761513
159.181846850
159.181959625
159.181970463
159.182003700
159.182131287
159.182135587
159.182144013
159.182175838
159.182265700
159.182276950
159.182354188
159.182418187
159.182593150
159.182606700
159.182607138
159.182613225
159.182699813
159.182727200
159.182781650
159.182872688
159.182923300
159.183056950
159.183088537
159.183112687
159.183196563
159.183231100
159.183238638
159.183307138
159.183318337
159.183331175
159.183340687
159.183375275
159.183445837
159.183448125
159.183503662
159.183547175
159.183605325
159.183669325
159.183719212
159.183858650
159.183870900
159.183930225
159.184052100
159.184131888
159.184168212
159.184310162
159.184380675
159.184395650
159.184504650
159.184508663
159.184572875
159.184596925
159.184614063
159.184641537
159.184702837
159.184706700
159.184975775
159.185062675
159.185111525
159.185156538
159.185221087
159.185255162
159.185363938
159.185365362
159.185452588
159.185510287
159.185547600
159.185565088
159.185570138
159.185652188
159.185841750
159.185893563
159.185894913
159.185945763
159.185979013
159.186051088
159.186053050
159.186125525
159.186126962
159.186184075
159.186184200
159.186190187
159.186204562
159.186284438
159.186308988
159.186314563
159.186322588
159.186332950
159.186341850
159.186481612
159.186523188
159.186596775
159.186646425
159.186728425
159.186749750
159.186761475
159.186763087
159.186819800
159.186824038
159.186862125
159.186904900
159.186990087
159.187015337
159.187032112
159.187093225
159.187094263
159.187094400
159.187117825
159.187152462
159.187168662
159.187282500
159.187329000
159.187359925
159.187404625
159.187501913
159.187568013
159.187575325
159.187590925
159.187664738
159.187696362
159.187720638
159.187747637
159.187768575
159.187840787
159.187856087
159.187899100
159.187921075
159.187981025
159.188010825
159.188011612
159.188104213
159.188115813
159.188118575
159.188121738
159.188212137
159.188212225
159.188213000
159.188216600
159.188220062
159.188265263
159.188334775
159.188422263
159.188451413
159.188453275
159.188481562
159.188509000
159.188511388
159.188549850
159.188593400
159.188602550
159.188622162
159.188749550
159.188753100
159.188768613
159.188789612
159.188853850
159.188857450
159.188977325
159.189037925
159.189199600
159.189265562
159.189299400
159.189338825
159.189393287
159.189393950
159.189454175
159.189471300
159.189501213
159.189508700
159.189715025
159.189915275
159.189980313
159.189987875
159.190076963
159.190077925
159.190081687
159.190099800
159.190168188
159.190438613
159.190468313
159.190555488
159.190558563
159.190600925
159.190603275
159.190604662
159.190652438
159.190676137
159.190720588
159.190852438
159.190910113
159.190925588
159.190946425
159.191021837
159.191068912
159.191075937
159.191103737
159.191230163
159.191292987
159.191298675
159.191365275
159.191371788
159.191386025
159.191447775
159.191541850
159.191637138
159.191637275
159.191742900
159.191814763
159.191917512
159.191982300
159.191997837
159.192303550
159.192328412
159.192335600
159.192355800
159.192546037
159.192685437
159.192765388
159.192834100
159.192846000
159.192903050
159.192910025
159.192945463
159.192957475
159.193011638
159.193015162
159.193015250
159.193016600
159.193025850
159.193035613
159.193100625
159.193124775
159.193131475
159.193236738
159.193548037
159.193593475
159.193627238
159.193637600
159.193717112
159.193789412
159.193964163
159.194041938
159.194129087
159.194150512
159.194268875
159.194269000
159.194293800
159.194392362
159.194425700
159.194681400
159.194725275
159.194762188
159.194799550
159.194834500
159.194960087
159.195028600
159.195160550
159.195167413
159.195256250
159.195282413
159.195392425
159.195394962
159.195443650
159.195466038
159.195485725
159.195514325
159.195535600
159.195576150
159.195580363
159.195674750
159.195693963
159.195729575
159.195794262
159.195809825
159.195860313
159.195901850
159.195919900
159.195932438
159.195963587
159.195966175
159.195974688
159.195989950
159.196000250
159.196009938
159.196044013
159.196052337
159.196058625
159.196067550
159.196081925
159.196085437
159.196161225
159.196210262
159.196276600
159.196290288
159.196290425
159.196328025
159.196427100
159.196459487
159.196571463
159.196587112
159.196792687
159.196916012
159.197165662
159.197208988
159.197219187
159.197232300
159.197363050
159.197370837
159.197437063
159.197519237
159.197541887
159.197554000
159.197586363
159.197606438
159.197653038
159.197727663
159.197765075
159.197794075
159.197897288
159.198028375
159.198153775
159.198318800
159.198338550
159.198376362
159.198451225
159.198523475
159.198576025
159.198595375
159.198640612
159.198659425
159.198685725
159.198687288
159.198689863
159.198720087
159.198749025
159.198773825
159.198792950
159.198809000
159.198812987
159.198902250
159.198907437
159.199016625
159.199052338
159.199094350
159.199095350
159.199101138
159.199173438
159.199253150
159.199296513
159.199311738
159.199351200
159.199420288
159.199470000
159.199486788
159.199522100
159.199566650
159.199799538
159.199822100
159.199825288
159.199883050
159.199906037
159.199908163
159.199955687
159.200020100
159.200030475
159.200058012
159.200225813
159.200369375
159.200400363
159.200454275
159.200458462
159.200591463
159.200612938
159.200791525
159.200811262
159.200898812
159.200953650
159.201024600
159.201050437
159.201070687
159.201074050
159.201108463
159.201153912
159.201204862
159.201282088
159.201283025
159.201391887
159.201404825
159.201406238
159.201413038
159.201420912
159.201421775
159.201451088
159.201485137
159.201490863
159.201524800
159.201531625
159.201577437
159.201610650
159.201673250
159.201682800
159.201713638
159.201739000
159.201743050
159.201796200
159.201920513
159.201929512
159.201942600
159.201972025
159.201994150
159.202000550
159.202056725
159.202110375
159.202130638
159.202210100
159.202210625
159.202246812
159.202325225
159.202329663
159.202355300
159.202397362
159.202465225
159.202500125
159.202534875
159.202538550
159.202568912
159.202577775
159.202653450
159.202729325
159.202750550
159.202750863
159.202763650
159.202783187
159.202805200
159.202812700
159.202893163
159.202977025
159.203158637
159.203439062
159.203450850
159.203468612
159.203542500
159.203555600
159.203659975
159.203670663
159.203684650
159.203708250
159.203757738
159.203898313
159.203900850
159.203937100
159.204025750
159.204062537
159.204071925
159.204094125
159.204124000
159.204131163
159.204157587
159.204211575
159.204215575
159.204226337
159.204237450
159.204244862
159.204260325
159.204288512
159.204571313
159.204582512
159.204617325
159.204622550
159.204688587
159.204738787
159.204789038
159.204826975
159.204853475
159.204868662
159.204874787
159.204988638
159.205002725
159.205058850
159.205058938
159.205059138
159.205089262
159.205234725
159.205269325
159.205306625
159.205306725
159.205412900
159.205418500
159.205427275
159.205435875
159.205520000
159.205534212
159.205536312
159.205548650
159.205577637
159.205581112
159.205648938
159.205690300
159.205762588
159.205789025
159.205789563
159.205791925
159.205851575
159.205919775
159.205954362
159.205973025
159.205990525
159.206052462
159.206062412
159.206095600
159.206133488
159.206173837
159.206178775
159.206182675
159.206214950
159.206256988
159.206261288
159.206265637
159.206303588
159.206331875
159.206335950
159.206370025
159.206467288
159.206593338
159.206657288
159.206724075
159.206773700
159.206785325
159.206785537
159.206794162
159.206814225
159.206843063
159.206848562
159.206850000
159.206864438
159.206957650
159.207094975
159.207174925
159.207183475
159.207218900
159.207229700
159.207243613
159.207380475
159.207380600
159.207408050
159.207479100
159.207569587
159.207658750
159.207701175
159.207747325
159.207836563
159.207836650
159.208061463
159.208106250
159.208125562
159.208188613
159.208193212
159.208198138
159.208236938
159.208331600
159.208380200
159.208384525
159.208443200
159.208455012
159.208475862
159.208557862
159.208671200
159.208755562
159.208798225
159.208863775
159.208866237
159.208877200
159.208898175
159.208951175
159.208968913
159.209114712
159.209228550
159.209403150
159.209554188
159.209554700
159.209790513
159.209803862
159.209810625
159.209822637
159.209858787
159.209958600
159.209966012
159.209992263
159.210026200
159.210164075
159.210164738
159.210164825
159.210204237
159.210288175
159.210387900
159.210410525
159.210424012
159.210460738
159.210462912
159.210732025
159.210791225
159.210830675
159.210875213
159.211095250
159.211124738
159.211155813
159.211176525
159.211181963
159.211186900
159.211211675
159.211250675
159.211337275
159.211548488
159.211616187
159.211622237
159.211817988
159.211905925
159.211956475
159.212027075
159.212052550
159.212064312
159.212085975
159.212094113
159.212100475
159.212234300
159.212304462
159.212387963
159.212388213
159.212434863
159.212473262
159.212573212
159.212573300
159.212604375
159.212642638
159.212657450
159.212660962
159.212661425
159.212715038
159.212884588
159.212902600
159.212911687
159.213101887
159.213124687
159.213237163
159.213265600
159.213287075
159.213303875
159.213332850
159.213417800
159.213451650
159.213545138
159.213590487
159.213590575
159.213637800
159.213662600
159.213682650
159.213683237
159.213683750
159.213717325
159.213792350
159.213829325
159.213838425
159.213838512
159.213864500
159.213916950
159.213934375
159.213946612
159.214186888
159.214194750
159.214278412
159.214401875
159.214441550
159.214445138
159.214479313
159.214502275
159.214593662
159.214611500
159.214693375
159.214745513
159.214805950
159.214839925
159.214844500
159.214876263
159.214934700
159.214989213
159.215033562
159.215086813
159.215149637
159.215160600
159.215176025
159.215265313
159.215315450
159.215324300
159.215510813
159.215523525
159.215552412
159.215556675
159.215623838
159.215726937
159.215735325
159.215772837
159.215925225
159.215927025
159.216106462
159.216136725
159.216188825
159.216216750
159.216369988
159.216390338
159.216453212
159.216505762
159.216529863
159.216712987
159.216713075
159.216720713
159.216753025
159.216830087
159.216846188
159.216902700
159.216913975
159.216914113
159.216958887
159.217102775
159.217116650
159.217175487
159.217224138
159.217258837
159.217283350
159.217317100
159.217356400
159.217399588
159.217452337
159.217465075
159.217465162
159.217526325
159.217561050
159.217579137
159.217585375
159.217692188
159.217692450
159.217751650
159.217751775
159.217853088
159.217864413
159.217879700
159.217882575
159.217903587
159.217947487
159.217986025
159.218009088
159.218035575
159.218049325
159.218067088
159.218076075
159.218076188
159.218085125
159.218102575
159.218126262
159.218161425
159.218316625
159.218371212
159.218505300
159.218576912
159.218597837
159.218605013
159.218611350
159.218620388
159.218671950
159.218786850
159.218803650
159.218903025
159.218941350
159.218954438
159.218987800
159.219056125
159.219073325
159.219122863
159.219265188
159.219368263
159.219478300
159.219549325
159.219562263
159.219573100
159.219578175
159.219652100
159.219654875
159.219737538
159.219784387
159.219877612
159.219886800
159.219928875
159.219931675
159.219979188
159.220036637
159.220042662
159.220053788
159.220090725
159.220123712
159.220218563
159.220318375
159.220340375
159.220361738
159.220471637
159.220670300
159.220711450
159.220852425
159.220868212
159.220872900
159.220908775
159.220954438
159.221031900
159.221122888
159.221151850
159.221201187
159.221225013
159.221264612
159.221293487
159.221295200
159.221320513
159.221320600
159.221340312
159.221366588
159.221377962
159.221378563
159.221382963
159.221427438
159.221432075
159.221523862
159.221546375
159.221660888
159.221686538
159.221723612
159.222023912
159.222130275
159.222218438
159.222368900
159.222438713
159.222632550
159.222698175
159.222769712
159.222772838
159.222951675
159.222959500
159.222984488
159.223106400
159.223154300
159.223202500
159.223212100
159.223239000
159.223265900
159.223279275
159.223306762
159.223306900
159.223320000
159.223335462
159.223416575
159.223483463
159.223535050
159.223554288
159.223622600
159.223667038
159.223672413
159.223682163
159.224045712
159.224148325
159.224148875
159.224294512
159.224433550
159.224444463
159.224456637
159.224498412
159.224500788
159.224508463
159.224563888
159.224565538
159.224589725
159.224634613
159.224641838
159.224671263
159.224732112
159.224805100
159.224875312
159.225049012
159.225179500
159.225257737
159.225300350
159.225390600
159.225462037
159.225483300
159.225527875
159.225528150
159.225584088
159.225806375
159.225827538
159.225912787
159.225959963
159.225960050
159.225978325
159.226044812
159.226054825
159.226131125
159.226145213
159.226147712
159.226248925
159.226274937
159.226328225
159.226498500
159.226544450
159.226706875
159.226712925
159.226716675
159.226720288
159.226907950
159.226934438
159.226951525
159.227017500
159.227036250
159.227042375
159.227090137
159.227156100
159.227222050
159.227247300
159.227262125
159.227363088
159.227369900
159.227376037
159.227391650
159.227492687
159.227499925
159.227536275
159.227598325
159.227605737
159.227612862
159.227648187
159.227689812
159.227695400
159.227704425
159.227741775
159.227771700
159.227883212
159.227915850
159.227966625
159.227966713
159.227966788
159.227974675
159.227995425
159.228038800
159.228192425
159.228237950
159.228260587
159.228309400
159.228387025
159.228425537
159.228516213
159.228557738
159.228715462
159.228718488
159.228751012
159.228752813
159.228794400
159.228863925
159.228916550
159.228976700
159.229066950
159.229073175
159.229106075
159.229121362
159.229121525
159.229132400
159.229151725
159.229162000
159.229211225
159.229211313
159.229220150
159.229336725
159.229369100
159.229476550
159.229568050
159.229600825
159.229622863
159.229641675
159.229756250
159.229882150
159.229901550
159.229952438
159.229955413
159.229978187
159.230012275
159.230074600
159.230108700
159.230121287
159.230130775
159.230400137
159.230465750
159.230480212
159.230521600
159.230570600
159.230646237
159.230681150
159.230886938
159.230989612
159.231129050
159.231189475
159.231256050
159.231265388
159.231318238
159.231371212
159.231378288
159.231808962
159.231928512
159.231947013
159.231950150
159.232026187
159.232028187
159.232123000
159.232125537
159.232327050
159.232434362
159.232510787
159.232683800
159.232703850
159.232717400
159.232748937
159.232758862
159.232784512
159.232805012
159.232829400
159.232842487
159.232913675
159.232937875
159.232972212
159.233038137
159.233146750
159.233152063
159.233186800
159.233210000
159.233274650
159.233348500
159.233387313
159.233422650
159.233446600
159.233484438
159.233510900
159.233540225
159.233548612
159.233592825
159.233596887
159.233630500
159.233657887
159.233691962
159.233710113
159.233712163
159.233810625
159.233858050
159.233994338
159.233994625
159.234036662
159.234044362
159.234056725
159.234140675
159.234152988
159.234165675
159.234196988
159.234318838
159.234374800
159.234419900
159.234432613
159.234432938
159.234438337
159.234455237
159.234457200
159.234513037
159.234535062
159.234558875
159.234715188
159.234760850
159.234823763
159.234908512
159.234989850
159.235062237
159.235093538
159.235101850
159.235132513
159.235186363
159.235187700
159.235243188
159.235257225
159.235280588
159.235293875
159.235330113
159.235355275
159.235381888
159.235488812
159.235494725
159.235505963
159.235517213
159.235536688
159.235585050
159.235602588
159.235610363
159.235690175
159.235712550
159.235743625
159.235751050
159.235827487
159.235903050
159.236001262
159.236114550
159.236145813
159.236146050
159.236184788
159.236188737
159.236201600
159.236220812
159.236227875
159.236229025
159.236300625
159.236354912
159.236478438
159.236495825
159.236501013
159.236576875
159.236582363
159.236590938
159.236595112
159.236666625
159.236710900
159.236719763
159.236814625
159.236839875
159.236953250
159.236961038
159.236968712
159.236976975
159.236988550
159.237018775
159.237019075
159.237052225
159.237096538
159.237096812
159.237118012
159.237130650
159.237146750
159.237192450
159.237222700
159.237272913
159.237295575
159.237352275
159.237357150
159.237416800
159.237416887
159.237529125
159.237531875
159.237535900
159.237545525
159.237548363
159.237556187
159.237588687
159.237729625
159.237761600
159.237769575
159.237812187
159.237858512
159.237858625
159.237876887
159.237945225
159.237953975
159.238021000
159.238046300
159.238049012
159.238094512
159.238129525
159.238198538
159.238247763
159.238279725
159.238282988
159.238319325
159.238359412
159.238398338
159.238412025
159.238419913
159.238483375
159.238487850
159.238521450
159.238521537
159.238569425
159.238574000
159.238576350
159.238625063
159.238640975
159.238652750
159.238699025
159.238718162
159.238766113
159.238849663
159.238894587
159.238916050
159.238927738
159.238934000
159.238960638
159.238982075
159.238993850
159.238994950
159.239047150
159.239065138
159.239099125
159.239102562
159.239187875
159.239245138
159.239285875
159.239300687
159.239316013
159.239374387
159.239385475
159.239397800
159.239415350
159.239415925
159.239480425
159.239491988
159.239512488
159.239568100
159.239578650
159.239716150
159.239749875
159.239839050
159.240008750
159.240032150
159.240084962
159.240104850
159.240157150
159.240201112
159.240248650
159.240348225
159.240382075
159.240400413
159.240429938
159.240463162
159.240490763
159.240490850
159.240528238
159.240566062
159.240689912
159.240704112
159.240780613
159.240813425
159.240819862
159.240914175
159.240957063
159.240975825
159.240982050
159.240992950
159.241048150
159.241065637
159.241072600
159.241093575
159.241136863
159.241151662
159.241160938
159.241166738
159.241353625
159.241424575
159.241475538
159.241561862
159.241609975
159.241616800
159.241640550
159.241674787
159.241694112
159.241707500
159.241801937
159.241805350
159.241809738
159.241823975
159.241840600
159.241862000
159.241951575
159.241961263
159.241983263
159.242015487
159.242041550
159.242062225
159.242078175
159.242130812
159.242193963
159.242207538
159.242239700
159.242249475
159.242339012
159.242345825
159.242347250
159.242404212
159.242479587
159.242489938
159.242531837
159.242566300
159.242591788
159.242648013
159.242690187
159.242697212
159.242702150
159.242711200
159.242745837
159.242750300
159.242759237
159.242800963
159.242883363
159.242916500
159.243010300
159.243049313
159.243064562
159.243070187
159.243281887
159.243299550
159.243305250
159.243337013
159.243337887
159.243342488
159.243420138
159.243434737
159.243492938
159.243542163
159.243546038
159.243575750
159.243587550
159.243597312
159.243652875
159.243656813
159.243695000
159.243710913
159.243721625
159.243749113
159.243766675
159.243768638
159.243781975
159.243798550
159.243814350
159.243833088
159.243881862
159.243884187
159.243890537
159.243915350
159.243935937
159.243978137
159.244016225
159.244088412
159.244106463
159.244185925
159.244250725
159.244270750
159.244397275
159.244416275
159.244457250
159.244459487
159.244492550
159.244518150
159.244521787
159.244572887
159.244650888
159.244669275
159.244679163
159.244681813
159.244768325
159.244779112
159.244780125
159.244784187
159.244801675
159.244802263
159.244810363
159.244862238
159.244885412
159.244885500
159.244906663
159.244982475
159.245040862
159.245125013
159.245128675
159.245143587
159.245143675
159.245156213
159.245162125
159.245295513
159.245350312
159.245362188
159.245369400
159.245444187
159.245471437
159.245493775
159.245539875
159.245553725
159.245567763
159.245623350
159.245720538
159.245759063
159.245788062
159.245825000
159.245928275
159.245944600
159.245956938
159.245957025
159.246031138
159.246081688
159.246136675
159.246175563
159.246175637
159.246223175
159.246238200
159.246275438
159.246287488
159.246390762
159.246428837
159.246512438
159.246540975
159.246616738
159.246664900
159.246675775
159.246739687
159.246746650
159.246765525
159.246785950
159.246792212
159.246819025
159.246821600
159.246830825
159.246830913
159.246839738
159.246851150
159.246907338
159.246907450
159.246959925
159.246988313
159.247046225
159.247078963
159.247102963
159.247106662
159.247109000
159.247114412
159.247137713
159.247137800
159.247186400
159.247186688
159.247202563
159.247242712
159.247317125
159.247333000
159.247475200
159.247631100
159.247650575
159.247650687
159.247650775
159.247663375
159.247706163
159.247726900
159.247735225
159.247741063
159.247758012
159.247758087
159.247827338
159.247830325
159.247845400
159.247854150
159.247956125
159.248038225
159.248062125
159.248070738
159.248125250
159.248125512
159.248178425
159.248229437
159.248251313
159.248253775
159.248268887
159.248296963
159.248300613
159.248330750
159.248364837
159.248379137
159.248391575
159.248408475
159.248425725
159.248438525
159.248441388
159.248459200
159.248508862
159.248516862
159.248535575
159.248539050
159.248542150
159.248555150
159.248578888
159.248614038
159.248614650
159.248704188
159.248710150
159.248787225
159.248802112
159.248868012
159.248876225
159.248928950
159.248943838
159.248990588
159.249032137
159.249048700
159.249063400
159.249134975
159.249169263
159.249231788
159.249243812
159.249321200
159.249335438
159.249345262
159.249402750
159.249432813
159.249493875
159.249505875
159.249560525
159.249580925
159.249601587
159.249621862
159.249621950
159.249626638
159.249726750
159.249739487
159.249747025
159.249755975
159.249757362
159.249793288
159.249818150
159.249830900
159.249848813
159.249944550
159.249964775
159.249964863
159.249969175
159.249969575
159.249971638
159.250001938
159.250048738
159.250135013
159.250145925
159.250162800
159.250185275
159.250200363
159.250204088
159.250229287
159.250286888
159.250286975
159.250287063
159.250292562
159.250362075
159.250403763
159.250418537
159.250465300
159.250549100
159.250560100
159.250577387
159.250628100
159.250645350
159.250650788
159.250651587
159.250651763
159.250661800
159.250710237
159.250718887
159.250745100
159.250759862
159.250767825
159.250789475
159.250841388
159.250901712
159.250901800
159.250941325
159.250948550
159.250948650
159.250955325
159.250959962
159.250965262
159.250994075
159.251024838
159.251074488
159.251126212
159.251128238
159.251156063
159.251187988
159.251203775
159.251272775
159.251289700
159.251297637
159.251359963
159.251362438
159.251410400
159.251439925
159.251450312
159.251451038
159.251515362
159.251569600
159.251570300
159.251635025
159.251670187
159.251670275
159.251677462
159.251731775
159.251750100
159.251785125
159.251798425
159.251829025
159.251851313
159.251857400
159.251897050
159.251910600
159.251922538
159.251942000
159.251942187
159.251986875
159.252007850
159.252025137
159.252033675
159.252034850
159.252035725
159.252049537
159.252051350
159.252108338
159.252113550
159.252181788
159.252206675
159.252268950
159.252325200
159.252368612
159.252372012
159.252396087
159.252569862
159.252582738
159.252599125
159.252760263
159.252923475
159.252995712
159.253033525
159.253134225
159.253170737
159.253186025
159.253254775
159.253297113
159.253312813
159.253338238
159.253374050
159.253379175
159.253396800
159.253457188
159.253457275
159.253457675
159.253474975
159.253589525
159.253638513
159.253648663
159.253656200
159.253724675
159.253730262
159.253805487
159.253818913
159.253841862
159.253844138
159.254091950
159.254152775
159.254280663
159.254280900
159.254334987
159.254352488
159.254372875
159.254418837
159.254427387
159.254483275
159.254523500
159.254540925
159.254581312
159.254616950
159.254646050
159.254646200
159.254725113
159.254757975
159.254783838
159.254820025
159.254835925
159.254837162
159.254885225
159.255001163
159.255075475
159.255102338
159.255129363
159.255357288
159.255377525
159.255379213
159.255384563
159.255391162
159.255418075
159.255423050
159.255462212
159.255514450
159.255599813
159.255696263
159.255712900
159.255730225
159.255739925
159.255764863
159.255771613
159.255795225
159.255886850
159.255893000
159.255970313
159.255986975
159.256041937
159.256067263
159.256126850
159.256130450
159.256239675
159.256251663
159.256266225
159.256308400
159.256375563
159.256384013
159.256394812
159.256464413
159.256468837
159.256487537
159.256523138
159.256542425
159.256567025
159.256600400
159.256691813
159.256693025
159.256703800
159.256737450
159.256801763
159.256823300
159.256856375
159.256864075
159.256882262
159.256886713
159.256927700
159.256934938
159.257011400
159.257025550
159.257076087
159.257080025
159.257110563
159.257131175
159.257212912
159.257254813
159.257350200
159.257352887
159.257448400
159.257528250
159.257529938
159.257616563
159.257686150
159.257735575
159.257740063
159.257742550
159.257753063
159.257794275
159.257799225
159.257853250
159.257861163
159.257919837
159.257961000
159.257964687
159.257988138
159.257999187
159.258021425
159.258047113
159.258055300
159.258099813
159.258101450
159.258164225
159.258246762
159.258251575
159.258254962
159.258366900
159.258379600
159.258380050
159.258401088
159.258435900
159.258484563
159.258555013
159.258565600
159.258581300
159.258595662
159.258638125
159.258641550
159.258715500
159.258791600
159.258991038
159.259114863
159.259247275
159.259376213
159.259403787
159.259403875
159.259454262
159.259468975
159.259485300
159.259501288
159.259503250
159.259607837
159.259781475
159.259806062
159.259862400
159.259937087
159.259986688
159.260194112
159.260252638
159.260266788
159.260346588
159.260368075
159.260371550
159.260385600
159.260424538
159.260495537
159.260556050
159.260607387
159.260652700
159.260658375
159.260747638
159.260798563
159.260855838
159.260903238
159.260914488
159.261003638
159.261064525
159.261087662
159.261097800
159.261125937
159.261126163
159.261126313
159.261145987
159.261319825
159.261321963
159.261361400
159.261369987
159.261405413
159.261464750
159.261548725
159.261551325
159.261610700
159.261692975
159.261910800
159.261957612
159.262076337
159.262090637
159.262183050
159.262354175
159.262415000
159.262505912
159.262526100
159.262555350
159.262597162
159.262686412
159.262769313
159.262830412
159.262869137
159.262876875
159.262930412
159.262966713
159.263025613
159.263085275
159.263133050
159.263319750
159.263484175
159.263497325
159.263503925
159.263539475
159.263655188
159.263655275
159.263667325
159.263682988
159.263686512
159.263706775
159.263708850
159.263728837
159.263743113
159.263798075
159.264028488
159.264061513
159.264114662
159.264171963
159.264233675
159.264242450
159.264307688
159.264313200
159.264327150
159.264449612
159.264535263
159.264625325
159.264723288
159.264749562
159.264796425
159.264807350
159.264871137
159.264913175
159.264950062
159.264970288
159.265069625
159.265083450
159.265127987
159.265130863
159.265189950
159.265253387
159.265341050
159.265348488
159.265400550
159.265492950
159.265495362
159.265602188
159.265625763
159.265662813
159.265732862
159.265795300
159.265811362
159.265875263
159.265986425
159.266022862
159.266089400
159.266160037
159.266265425
159.266278725
159.266473850
159.266610075
159.266627725
159.266641937
159.266642063
159.266676350
159.266737025
159.266739625
159.266746362
159.266749825
159.266759900
159.266775862
159.266819800
159.266862763
159.266865175
159.266888212
159.267067438
159.267180088
159.267199062
159.267212538
159.267240225
159.267296587
159.267505375
159.267570562
159.267621112
159.267633262
159.267633350
159.267642562
159.267807737
159.267811738
159.267830662
159.267833825
159.267864650
159.267865175
159.267923500
159.267944838
159.268232337
159.268246662
159.268295913
159.268321175
159.268401750
159.268483850
159.268497700
159.268586987
159.268606438
159.268637725
159.268666812
159.268693288
159.268696038
159.268723188
159.268804100
159.268824513
159.268889525
159.269027488
159.269062462
159.269091375
159.269256425
159.269259237
159.269306438
159.269364938
159.269451113
159.269504150
159.269875337
159.269956825
159.269960413
159.270010425
159.270040712
159.270045388
159.270069075
159.270098338
159.270143512
159.270159125
159.270292375
159.270292463
159.270394050
159.270413850
159.270428337
159.270535387
159.270589038
159.270591750
159.270621837
159.270641525
159.270675550
159.270716275
159.270730788
159.270737188
159.270761325
159.270802412
159.270825062
159.270881188
159.270906175
159.270945788
159.270947100
159.271007425
159.271053163
159.271126025
159.271220900
159.271242350
159.271503475
159.271514513
159.271591763
159.271654500
159.271710250
159.271718525
159.271766875
159.271798200
159.271806863
159.271893725
159.271953275
159.271975350
159.272035313
159.272039075
159.272070437
159.272127987
159.272142225
159.272164350
159.272172525
159.272230863
159.272307850
159.272322038
159.272388213
159.272406762
159.272438350
159.272489113
159.272570838
159.272580963
159.272657713
159.272679175
159.272895675
159.272955975
159.273015175
159.273038012
159.273128788
159.273160025
159.273193550
159.273235650
159.273294462
159.273352512
159.273412975
159.273415312
159.273456912
159.273504875
159.273535337
159.273698025
159.273710813
159.273822112
159.273872888
159.273925775
159.274055337
159.274148763
159.274293113
159.274303213
159.274339487
159.274353612
159.274383350
159.274412738
159.274432700
159.274466563
159.274470863
159.274472750
159.274481437
159.274481525
159.274504363
159.274509525
159.274515875
159.274543800
159.274551725
159.274597787
159.274614875
159.274617125
159.274644450
159.274645225
159.274669950
159.274681700
159.274683288
159.274710025
159.274724888
159.274866487
159.274870212
159.274951525
159.275034325
159.275053000
159.275143050
159.275197150
159.275234675
159.275257875
159.275318775
159.275362487
159.275382587
159.275397637
159.275461388
159.275470725
159.275486288
159.275489637
159.275511488
159.275547588
159.275630363
159.275644350
159.275659537
159.275699812
159.275745438
159.275749150
159.275768675
159.275864813
159.275934888
159.275971438
159.276036438
159.276133450
159.276172562
159.276186325
159.276198413
159.276219738
159.276230675
159.276243300
159.276286163
159.276319113
159.276337012
159.276566175
159.276579613
159.276593612
159.276627800
159.276674575
159.276772913
159.276818137
159.276832538
159.276886563
159.276888388
159.276889950
159.276891762
159.276929550
159.276959350
159.276961562
159.276983162
159.277006150
159.277018025
159.277025012
159.277045587
159.277073975
159.277079138
159.277087612
159.277103412
159.277153688
159.277166950
159.277183688
159.277186950
159.277262863
159.277287538
159.277330788
159.277379000
159.277401263
159.277408463
159.277433200
159.277453500
159.277459612
159.277484612
159.277486463
159.277537812
159.277554638
159.277577262
159.277585988
159.277588125
159.277609625
159.277629088
159.277678400
159.277678725
159.277789725
159.277830413
159.277845813
159.277861425
159.277892075
159.277907663
159.277923537
159.277961825
159.277993600
159.278008613
159.278018250
159.278052162
159.278076600
159.278077988
159.278094950
159.278156163
159.278163038
159.278169588
159.278218525
159.278249350
159.278299050
159.278314025
159.278330375
159.278336800
159.278341000
159.278389438
159.278390775
159.278449350
159.278457475
159.278487600
159.278536475
159.278548662
159.278548750
159.278574937
159.278604275
159.278606738
159.278615600
159.278659300
159.278661237
159.278740237
159.278763150
159.278787700
159.278811400
159.278843988
159.278864263
159.278881063
159.278881200
159.278894175
159.279019412
159.279039762
159.279079913
159.279147612
159.279161963
159.279206025
159.279231512
159.279302113
159.279314075
159.279344325
159.279349625
159.279383200
159.279413875
159.279457500
159.279459038
159.279534362
159.279535313
159.279611238
159.279632500
159.279699637
159.279769450
159.279789637
159.279789775
159.279793975
159.279822712
159.279926525
159.279955375
159.279959888
159.279968000
159.280020963
159.280116350
159.280153625
159.280213850
159.280233425
159.280244275
159.280254975
159.280264950
159.280273238
159.280277662
159.280278337
159.280288975
159.280290038
159.280298075
159.280322250
159.280334700
159.280343675
159.280348562
159.280355800
159.280380737
159.280390225
159.280398825
159.280401450
159.280402600
159.280418300
159.280445937
159.280452275
159.280500350
159.280533150
159.280538012
159.280565962
159.280597325
159.280606950
159.280670700
159.280689413
159.280722000
159.280724100
159.280740288
159.280754462
159.280758100
159.280819175
159.280894262
159.280907163
159.280932363
159.280938625
159.280942700
159.280942788
159.280960563
159.280964500
159.280982875
159.280986325
159.280993775
159.280998325
159.281005150
159.281005238
159.281019175
159.281026050
159.281104750
159.281157938
159.281189888
159.281239475
159.281253175
159.281253625
159.281259337
159.281280250
159.281282000
159.281285050
159.281289787
159.281293637
159.281303187
159.281319775
159.281356850
159.281374175
159.281488962
159.281499550
159.281511725
159.281514037
159.281571725
159.281577812
159.281598700
159.281598912
159.281615525
159.281647250
159.281696713
159.281706600
159.281757850
159.281767600
159.281810300
159.281825062
159.281863787
159.281885287
159.281928250
159.281931563
159.281936000
159.281957863
159.281986725
159.282055475
159.282079837
159.282082237
159.282100200
159.282126800
159.282134187
159.282146788
159.282150438
159.282171312
159.282180875
159.282180963
159.282181050
159.282216075
159.282220125
159.282233537
159.282284000
159.282306850
159.282319650
159.282322062
159.282395500
159.282399150
159.282402125
159.282453425
159.282473050
159.282505500
159.282553575
159.282575912
159.282609812
159.282632138
159.282755050
159.282792400
159.282812875
159.282832450
159.282868538
159.282893150
159.282900775
159.282902275
159.282908712
159.282925737
159.282937763
159.282993825
159.283002300
159.283002500
159.283007037
159.283013125
159.283027625
159.283027713
159.283058675
159.283070138
159.283168063
159.283207675
159.283251750
159.283280950
159.283301325
159.283329138
159.283375025
159.283391575
159.283420375
159.283432513
159.283457312
159.283472687
159.283537375
159.283576000
159.283696712
159.283764712
159.283780388
159.283797025
159.283812525
159.283848175
159.283866125
159.283870412
159.283902875
159.283941562
159.283970625
159.283970863
159.284244737
159.284253262
159.284274713
159.284291150
159.284323712
159.284337725
159.284357875
159.284372650
159.284409900
159.284419837
159.284497313
159.284510650
159.284584725
159.284604575
159.284606113
159.284632988
159.284654450
159.284668912
159.284712612
159.284732175
159.284734988
159.284812850
159.284951325
159.284973650
159.284985275
159.284997387
159.285000488
159.285019575
159.285110637
159.285152250
159.285182712
159.285199775
159.285242950
159.285330850
159.285451962
159.285486450
159.285517062
159.285556925
159.285561113
159.285636425
159.285643887
159.285643975
159.285652250
159.285680650
159.285691200
159.285823300
159.285831050
159.285856387
159.285879050
159.285881900
159.285882012
159.285908538
159.285922950
159.285934775
159.285989113
159.286098063
159.286109950
159.286193712
159.286215938
159.286364150
159.286366612
159.286431050
159.286471075
159.286592000
159.286622975
159.286623200
159.286624888
159.286631737
159.286724650
159.286726687
159.286734850
159.286787613
159.286795238
159.286826413
159.286849775
159.286888587
159.286899087
159.286931000
159.286935913
159.286944275
159.286949663
159.286961287
159.286962800
159.287016975
159.287031575
159.287044487
159.287047887
159.287053400
159.287095875
159.287116025
159.287149900
159.287159863
159.287226200
159.287243525
159.287299275
159.287322225
159.287372463
159.287402550
159.287407400
159.287428450
159.287451912
159.287452000
159.287465375
159.287507500
159.287514862
159.287597012
159.287610425
159.287624588
159.287624725
159.287647137
159.287719113
159.287726625
159.287742737
159.287803988
159.287904312
159.287947425
159.287950450
159.288015212
159.288021325
159.288047812
159.288098225
159.288121437
159.288188850
159.288196825
159.288268088
159.288370975
159.288444975
159.288458600
159.288493825
159.288531062
159.288539063
159.288547588
159.288568113
159.288583500
159.288595213
159.288627950
159.288647037
159.288709437
159.288727887
159.288743912
159.288759800
159.288763588
159.288790050
159.288835600
159.288935225
159.289077387
159.289239987
159.289336362
159.289384162
159.289445613
159.289524400
159.289530975
159.289565788
159.289572763
159.289584962
159.289664475
159.289664575
159.289676563
159.289683875
159.289704425
159.289749875
159.289752075
159.289772462
159.289790463
159.289819675
159.289858813
159.289885950
159.289900988
159.289986987
159.289996662
159.290054400
159.290094662
159.290119325
159.290121625
159.290127738
159.290163100
159.290188075
159.290261213
159.290285050
159.290299250
159.290300688
159.290321325
159.290329875
159.290345662
159.290375800
159.290389975
159.290396762
159.290427100
159.290466950
159.290556412
159.290567187
159.290598262
159.290607112
159.290613412
159.290644063
159.290652150
159.290669963
159.290678988
159.290705487
159.290721287
159.290777137
159.290780063
159.290961400
159.290964613
159.291004437
159.291018363
159.291035025
159.291043887
159.291171025
159.291215525
159.291243538
159.291250850
159.291306525
159.291309150
159.291337025
159.291341837
159.291381162
159.291395462
159.291395550
159.291443525
159.291452550
159.291454075
159.291571613
159.291624800
159.291720425
159.291726563
159.291752775
159.291809062
159.291840025
159.291848625
159.291855613
159.291864925
159.291927775
159.291962225
159.292057975
159.292077050
159.292171688
159.292234700
159.292254825
159.292271588
159.292299375
159.292357775
159.292362188
159.292431962
159.292436388
159.292555250
159.292562300
159.292577338
159.292651737
159.292688062
159.292688700
159.292697438
159.292718487
159.292817912
159.292822950
159.292824238
159.292909800
159.292915413
159.292929325
159.292934425
159.292951950
159.292969237
159.293000625
159.293014838
159.293131488
159.293189275
159.293202775
159.293236662
159.293290150
159.293338788
159.293342800
159.293429513
159.293432887
159.293443900
159.293464763
159.293518713
159.293527050
159.293558762
159.293566688
159.293569250
159.293591550
159.293595987
159.293598412
159.293610525
159.293647537
159.293652750
159.293659575
159.293692537
159.293768425
159.293793937
159.293807488
159.293852512
159.293865500
159.293907638
159.293939575
159.294014763
159.294062787
159.294163037
159.294172337
159.294216325
159.294289250
159.294329275
159.294369738
159.294430213
159.294457088
159.294462150
159.294466675
159.294480725
159.294485875
159.294510363
159.294510450
159.294574313
159.294636975
159.294676325
159.294685888
159.294691363
159.294736987
159.294740362
159.294743300
159.294790075
159.294836725
159.294840663
159.294842437
159.294850925
159.294881500
159.294893763
159.294919650
159.294994062
159.295035450
159.295078600
159.295085588
159.295095713
159.295135950
159.295152250
159.295177900
159.295186088
159.295214875
159.295275000
159.295302137
159.295373825
159.295373950
159.295413838
159.295426550
159.295432513
159.295473837
159.295483612
159.295533562
159.295546562
159.295569700
159.295614938
159.295624213
159.295661712
159.295667837
159.295669425
159.295680087
159.295714225
159.295736237
159.295756687
159.295772038
159.295787838
159.295795137
159.295796900
159.295865325
159.295871175
159.295896513
159.295944588
159.295953487
159.295958100
159.295999088
159.296058750
159.296128550
159.296180050
159.296181650
159.296189913
159.296214462
159.296286788
159.296294787
159.296338338
159.296447387
159.296480925
159.296564588
159.296732712
159.296754988
159.296760688
159.296799225
159.296806387
159.296922900
159.296995863
159.296996775
159.297060413
159.297094163
159.297153063
159.297165875
159.297183400
159.297193612
159.297217100
159.297230150
159.297384838
159.297399362
159.297411900
159.297435500
159.297539688
159.297554112
159.297617050
159.297631950
159.297654975
159.297695375
159.297727812
159.297785225
159.297803837
159.297823862
159.297901887
159.297915200
159.297956175
159.297962362
159.298040837
159.298059712
159.298091225
159.298105313
159.298227938
159.298261025
159.298362575
159.298370087
159.298400537
159.298470725
159.298513238
159.298513475
159.298513575
159.298535112
159.298558937
159.298616675
159.298639262
159.298690075
159.298694625
159.298704875
159.298712775
159.298749037
159.298777900
159.298786250
159.298829875
159.298836400
159.298840437
159.298871125
159.298888400
159.298894888
159.298924363
159.298925250
159.299037462
159.299045538
159.299045762
159.299125837
159.299156525
159.299189362
159.299215713
159.299319300
159.299335687
159.299402463
159.299498100
159.299529325
159.299571638
159.299757825
159.299827225
159.299880412
159.299892075
159.299941488
159.299942750
159.299998950
159.300058475
159.300141237
159.300349250
159.300439350
159.300587463
159.300599575
159.300721550
159.300761163
159.300877450
159.300913662
159.300926987
159.300957625
159.300977063
159.301008650
159.301011250
159.301032437
159.301035150
159.301040387
159.301224800
159.301268137
159.301291400
159.301329288
159.301468225
159.301489550
159.301553112
159.301563425
159.301655050
159.301669387
159.301690200
159.301715513
159.301721888
159.301776275
159.301926363
159.302009975
159.302017388
159.302018500
159.302022287
159.302046138
159.302078663
159.302217575
159.302258750
159.302273587
159.302335712
159.302342100
159.302384138
159.302385337
159.302498275
159.302509537
159.302526900
159.302594725
159.302596250
159.302638513
159.302646725
159.302711525
159.302743163
159.302747275
159.302764175
159.302799387
159.302812550
159.302880150
159.302930000
159.302983412
159.303126088
159.303169037
159.303182100
159.303332575
159.303362513
159.303381400
159.303539462
159.303663938
159.303735875
159.303743950
159.303795600
159.303805175
159.303818113
159.303871138
159.303874625
159.303877550
159.303914700
159.303916888
159.303945275
159.303955887
159.304026387
159.304042725
159.304067275
159.304149962
159.304170350
159.304185262
159.304233087
159.304344638
159.304363725
159.304461113
159.304561325
159.304598650
159.304644263
159.304687625
159.304689775
159.304889412
159.304982075
159.305009762
159.305010087
159.305056325
159.305128913
159.305224650
159.305263300
159.305297312
159.305339950
159.305583225
159.305606213
159.305617738
159.305618000
159.305673825
159.305718425
159.305761988
159.305820362
159.305886262
159.305927513
159.305927925
159.306034538
159.306130125
159.306163850
159.306186900
159.306188300
159.306190850
159.306222712
159.306261700
159.306353375
159.306379950
159.306438525
159.306487950
159.306512300
159.306524862
159.306561862
159.306596750
159.306659625
159.306660075
159.306666138
159.306702000
159.306775088
159.306777613
159.306788063
159.306868400
159.306912875
159.306915513
159.306983438
159.307026237
159.307075938
159.307078862
159.307103250
159.307129025
159.307134500
159.307234425
159.307310525
159.307336712
159.307396337
159.307476800
159.307509925
159.307638900
159.307680587
159.307781125
159.307844663
159.307855150
159.307873175
159.307977588
159.307982113
159.308006875
159.308015488
159.308092638
159.308124037
159.308135112
159.308140412
159.308143412
159.308156025
159.308392450
159.308399825
159.308487063
159.308535938
159.308591288
159.308619287
159.308709313
159.308833313
159.308885013
159.308896425
159.308941387
159.308941750
159.308961963
159.308973400
159.309064538
159.309095662
159.309250850
159.309324900
159.309346487
159.309358950
159.309380662
159.309405375
159.309592525
159.309626662
159.309738038
159.309779988
159.309792512
159.309812763
159.309821863
159.309888575
159.309921925
159.310090175
159.310210863
159.310353975
159.310374875
159.310410450
159.310415700
159.310463350
159.310463438
159.310550875
159.310599675
159.310613187
159.310813450
159.310826200
159.310885625
159.310949413
159.311000775
159.311017075
159.311048787
159.311071025
159.311131388
159.311182800
159.311224512
159.311229237
159.311243275
159.311243663
159.311247313
159.311270575
159.311270662
159.311374350
159.311411112
159.311496262
159.311529412
159.311629675
159.311657387
159.311657475
159.311731162
159.311740200
159.311841813
159.311844438
159.311884838
159.311913525
159.311959513
159.312018325
159.312074588
159.312101500
159.312126925
159.312153525
159.312177625
159.312205975
159.312361450
159.312363863
159.312389725
159.312400838
159.312419113
159.312558163
159.312573563
159.312573862
159.312585488
159.312679350
159.312767800
159.312769363
159.312826300
159.312854087
159.312877550
159.312924788
159.312942813
159.312974175
159.313090450
159.313099650
159.313123388
159.313139062
159.313181600
159.313330575
159.313358025
159.313361700
159.313506462
159.313527225
159.313564762
159.313669688
159.313679613
159.313730013
159.313734100
159.313804438
159.313815463
159.313842275
159.313860087
159.313980012
159.314066550
159.314067050
159.314159775
159.314163187
159.314189750
159.314249550
159.314253425
159.314275550
159.314302900
159.314338362
159.314341187
159.314373212
159.314507575
159.314611087
159.314668762
159.314670138
159.314769738
159.314892600
159.314901488
159.314921375
159.315084075
159.315156312
159.315189750
159.315302938
159.315383838
159.315541787
159.315565513
159.315650887
159.315689238
159.315721088
159.315841713
159.315926013
159.315945675
159.315959825
159.316002588
159.316014462
159.316150088
159.316349675
159.316388187
159.316388350
159.316402900
159.316409588
159.316485175
159.316496288
159.316511563
159.316562837
159.316562938
159.316696613
159.316742162
159.316798625
159.316801150
159.316991150
159.317017425
159.317026863
159.317057300
159.317123575
159.317190650
159.317264438
159.317392563
159.317405275
159.317457125
159.317532288
159.317538125
159.317692800
159.317715400
159.317760925
159.317770838
159.317819900
159.317826525
159.317877750
159.317880350
159.317899912
159.317936975
159.317974050
159.318013000
159.318016838
159.318033738
159.318034875
159.318076300
159.318078100
159.318107650
159.318212800
159.318249613
159.318316625
159.318370837
159.318382213
159.318384850
159.318426650
159.318453875
159.318471075
159.318540275
159.318581875
159.318601650
159.318649313
159.318671025
159.318686412
159.318688650
159.318688800
159.318713600
159.318746538
159.318764437
159.318772712
159.318892887
159.318907550
159.319058175
159.319058300
159.319132125
159.319189062
159.319223200
159.319288938
159.319301362
159.319340437
159.319358800
159.319373675
159.319416888
159.319482712
159.319483488
159.319544912
159.319574262
159.319582962
159.319633450
159.319686925
159.319724375
159.319735250
159.319737975
159.319772425
159.319774438
159.319855750
159.319884225
159.319942487
159.319965100
159.319998250
159.320057750
159.320060175
159.320127262
159.320152938
159.320205800
159.320330150
159.320501463
159.320507400
159.320524600
159.320597900
159.320679538
159.320701625
159.320709700
159.320734700
159.320814638
159.320861888
159.320879975
159.320981825
159.321027837
159.321230725
159.321233575
159.321296175
159.321300613
159.321334438
159.321390500
159.321400063
159.321411612
159.321458050
159.321641237
159.321643050
159.321699400
159.321782762
159.321816662
159.321821913
159.321957700
159.321975687
159.322058763
159.322078113
159.322095238
159.322127225
159.322183100
159.322192912
159.322244625
159.322291188
159.322343913
159.322396050
159.322543750
159.322559288
159.322598600
159.322604075
159.322649725
159.322677250
159.322731150
159.322785262
159.322801387
159.322921250
159.322951375
159.322992062
159.323014812
159.323035100
159.323078300
159.323078512
159.323148500
159.323161250
159.323282087
159.323326450
159.323452412
159.323593950
159.323618512
159.323618600
159.323639587
159.323677887
159.323686713
159.323704712
159.323713913
159.323777737
159.323777825
159.323868975
159.323953813
159.323958875
159.323966488
159.323966800
159.323984287
159.324066088
159.324099700
159.324107237
159.324146775
159.324254375
159.324268437
159.324272837
159.324274263
159.324276862
159.324284463
159.324332300
159.324332450
159.324338525
159.324369037
159.324427575
159.324503700
159.324601300
159.324627962
159.324634538
159.324639937
159.324684163
159.324826475
159.324961737
159.325201238
159.325263762
159.325267962
159.325280612
159.325291988
159.325411125
159.325432175
159.325493413
159.325578375
159.325620775
159.325695163
159.325697700
159.325716588
159.325737337
159.325747512
159.325807137
159.325899862
159.325904562
159.325943188
159.325986125
159.326001275
159.326056962
159.326070225
159.326072700
159.326092775
159.326110650
159.326132737
159.326133650
159.326138313
159.326148125
159.326162475
159.326176562
159.326210925
159.326231375
159.326248712
159.326259800
159.326280825
159.326351212
159.326371075
159.326373537
159.326414550
159.326456200
159.326558637
159.326578187
159.326627538
159.326688800
159.326693950
159.326732338
159.326753250
159.326766075
159.326771125
159.326801575
159.326819200
159.326864925
159.326898812
159.326921500
159.326966387
159.326993813
159.327007363
159.327009087
159.327010075
159.327050937
159.327051250
159.327061563
159.327079588
159.327113663
159.327137838
159.327151525
159.327160525
159.327162950
159.327171413
159.327174112
159.327198900
159.327208037
159.327211400
159.327215062
159.327223475
159.327240800
159.327262187
159.327264250
159.327264575
159.327287937
159.327296175
159.327299613
159.327301775
159.327301912
159.327330650
159.327330762
159.327344363
159.327363175
159.327365738
159.327372013
159.327374187
159.327393013
159.327393225
159.327400813
159.327412875
159.327426025
159.327447138
159.327527812
159.327528712
159.327548388
159.327557250
159.327559475
159.327559562
159.327607925
159.327625700
159.327651225
159.327660512
159.327670050
159.327672938
159.327680450
159.327717100
159.327717175
159.327725087
159.327745313
159.327748500
159.327767650
159.327782512
159.327789838
159.327793538
159.327798062
159.327813212
159.327814950
159.327815638
159.327815888
159.327817000
159.327820237
159.327825525
159.327830788
159.327847212
159.327853763
159.327855588
159.327876062
159.327934700
159.327937250
159.327937375
159.327945162
159.327951738
159.327954288
159.327969988
159.327987950
159.328008837
159.328024050
159.328030400
159.328052000
159.328072200
159.328081037
159.328126613
159.328129000
159.328131037
159.328134963
159.328140588
159.328147613
159.328148150
159.328153075
159.328165138
159.328169337
159.328174388
159.328199262
159.328199400
159.328223575
159.328224987
159.328226013
159.328226412
159.328228988
159.328229550
159.328235987
159.328236987
159.328247688
159.328261550
159.328264175
159.328274150
159.328286525
159.328290538
159.328294075
159.328317950
159.328332375
159.328344550
159.328344800
159.328348662
159.328353088
159.328396325
159.328409913
159.328411088
159.328412150
159.328424412
159.328439100
159.328448675
159.328456262
159.328463637
159.328482512
159.328502313
159.328562312
159.328570075
159.328593288
159.328596050
159.328618200
159.328654363
159.328657050
159.328668913
159.328673900
159.328674250
159.328678050
159.328683175
159.328687013
159.328700125
159.328704425
159.328718725
159.328724300
159.328736300
159.328737913
159.328744113
159.328744237
159.328754100
159.328761900
159.328763987
159.328764200
159.328774150
159.328788050
159.328794537
159.328844337
159.328854850
159.328891088
159.328935400
159.328969613
159.328971325
159.328985100
159.329015663
159.329031413
159.329034162
159.329048575
159.329088675
159.329109287
159.329109437
159.329144538
159.329147012
159.329153338
159.329163488
159.329165800
159.329186862
159.329187250
159.329189837
159.329197650
159.329197750
159.329203262
159.329208075
159.329208375
159.329217825
159.329254588
159.329268475
159.329277800
159.329278313
159.329280775
159.329288450
159.329292437
159.329298612
159.329301413
159.329310663
159.329315863
159.329326725
159.329331250
159.329352800
159.329353750
159.329360613
159.329369213
159.329376438
159.329410913
159.329431025
159.329440188
159.329440262
159.329453675
159.329473050
159.329475950
159.329476550
159.329484275
159.329489238
159.329491663
159.329507837
159.329511175
159.329530675
159.329532513
159.329533275
159.329555513
159.329558825
159.329577787
159.329578825
159.329590300
159.329598213
159.329611312
159.329611575
159.329614625
159.329625400
159.329626437
159.329633088
159.329636700
159.329647037
159.329647825
159.329660313
159.329670675
159.329671625
159.329684063
159.329685050
159.329685400
159.329696687
159.329697075
159.329704787
159.329711412
159.329713200
159.329714650
159.329719875
159.329722500
159.329723688
159.329723775
159.329749300
159.329758462
159.329760338
159.329760925
159.329767825
159.329772263
159.329779462
159.329782825
159.329789912
159.329809675
159.329821250
159.329829963
159.329830488
159.329832388
159.329847987
159.329871875
159.329880162
159.329880987
159.329882588
159.329887988
159.329888350
159.329900363
159.329928637
159.329931012
159.329935963
159.329941813
159.329952050
159.329957000
159.329964037
159.329966813
159.329976187
159.330003737
159.330018325
159.330026812
159.330044625
159.330045112
159.330049200
159.330097100
159.330099962
159.330109625
159.330118613
159.330128613
159.330182825
159.330225025
159.330240137
159.330241800
159.330254137
159.330259138
159.330284863
159.330290263
159.330291787
159.330295950
159.330327825
159.330334188
159.330342788
159.330347400
159.330364237
159.330368175
159.330368313
159.330372888
159.330373487
159.330381787
159.330391500
159.330394025
159.330397312
159.330406575
159.330439875
159.330439963
159.330446263
159.330449187
159.330458250
159.330471813
159.330481250
159.330542963
159.330547312
159.330573325
159.330579050
159.330583262
159.330585800
159.330589237
159.330593813
159.330601900
159.330602487
159.330604287
159.330617588
159.330624938
159.330636188
159.330669088
159.330670062
159.330670600
159.330673000
159.330675225
159.330690025
159.330717338
159.330727075
159.330737338
159.330749350
159.330750775
159.330756925
159.330768350
159.330769713
159.330779837
159.330789050
159.330790375
159.330805850
159.330821587
159.330824200
159.330824337
159.330832813
159.330833200
159.330839375
159.330841500
159.330844037
159.330866425
159.330890725
159.330894538
159.330900138
159.330903987
159.330912138
159.330912837
159.330935425
159.330939825
159.330941637
159.330947325
159.330957187
159.330971613
159.330971775
159.331007487
159.331020375
159.331041812
159.331049613
159.331061275
159.331080037
159.331102875
159.331103475
159.331105713
159.331109850
159.331124563
159.331129487
159.331139213
159.331147512
159.331158525
159.331163162
159.331174137
159.331174863
159.331185950
159.331190825
159.331199588
159.331208200
159.331218600
159.331236563
159.331246712
159.331269588
159.331272888
159.331290500
159.331290575
159.331294788
159.331295087
159.331295687
159.331298337
159.331306300
159.331309225
159.331316988
159.331318625
159.331337925
159.331342113
159.331344025
159.331348100
159.331361638
159.331362525
159.331367575
159.331368462
159.331383925
159.331386363
159.331403112
159.331404413
159.331408500
159.331412763
159.331449900
159.331458275
159.331468050
159.331479113
159.331504225
159.331534938
159.331540675
159.331544162
159.331555525
159.331575063
159.331585663
159.331607437
159.331683475
159.331738925
159.331741712
159.331743037
159.331743787
159.331746912
159.331759162
159.331762100
159.331762438
159.331766500
159.331775338
159.331782500
159.331784450
159.331791638
159.331796775
159.331807850
159.331807938
159.331812925
159.331820513
159.331837213
159.331844187
159.331848700
159.331849487
159.331849675
159.331850150
159.331865600
159.331866988
159.331937337
159.331937975
159.331951100
159.331956088
159.331960262
159.331966700
159.331973650
159.331994837
159.331995887
159.331997425
159.332003750
159.332004038
159.332023825
159.332025937
159.332028837
159.332038700
159.332041475
159.332044850
159.332045350
159.332052925
159.332065913
159.332079338
159.332092275
159.332093362
159.332100612
159.332103675
159.332105475
159.332108100
159.332116975
159.332120538
159.332126287
159.332134738
159.332148700
159.332149750
159.332151687
159.332153000
159.332153963
159.332166625
159.332174800
159.332198200
159.332231938
159.332245100
159.332255513
159.332263250
159.332267212
159.332269787
159.332280475
159.332302950
159.332310188
159.332320525
159.332321625
159.332346237
159.332356012
159.332359325
159.332359450
159.332360687
159.332372725
159.332392675
159.332405687
159.332420362
159.332420575
159.332433713
159.332444813
159.332450800
159.332456337
159.332462687
159.332466187
159.332467063
159.332469225
159.332474388
159.332474838
159.332477625
159.332478875
159.332479188
159.332511675
159.332526763
159.332527663
159.332529025
159.332547538
159.332575263
159.332577537
159.332586725
159.332599100
159.332601150
159.332612388
159.332626300
159.332648075
159.332648938
159.332651637
159.332667187
159.332675163
159.332708163
159.332715087
159.332716050
159.332729288
159.332740438
159.332751838
159.332755513
159.332761538
159.332763263
159.332781025
159.332781625
159.332783087
159.332783425
159.332783512
159.332785150
159.332791450
159.332792313
159.332793063
159.332796038
159.332818013
159.332835563
159.332840600
159.332843488
159.332843600
159.332844150
159.332883813
159.332886825
159.332892663
159.332904512
159.332912862
159.332916975
159.332917250
159.332917987
159.332918825
159.332921225
159.332941350
159.332952525
159.332958400
159.332959313
159.332965550
159.332967300
159.332967413
159.332976000
159.332980137
159.332988050
159.333007350
159.333016087
159.333016475
159.333017512
159.333024825
159.333024950
159.333026687
159.333027325
159.333044062
159.333044250
159.333044338
159.333046137
159.333046625
159.333047513
159.333047787
159.333047913
159.333049937
159.333050375
159.333050837
159.333051437
159.333052313
159.333055200
159.333059800
159.333060750
159.333066363
159.333078325
159.333087075
159.333089688
159.333114925
159.333195350
159.333208300
159.333210925
159.333299200
159.333299750
159.333302438
159.333306962
159.333311038
159.333314900
159.333319325
159.333319862
159.333323038
159.333351563
159.333353575
159.333370750
159.333370987
159.333376012
159.333383350
159.333405038
159.333410388
159.333430275
159.333432112
159.333433200
159.333433337
159.333434362
159.333439588
159.333442362
159.333448450
159.333448662
159.333454575
159.333476588
159.333500463
159.333514087
159.333525963
159.333528237
159.333529675
159.333534638
159.333554738
159.333558138
159.333560575
159.333560763
159.333566250
159.333569600
159.333570963
159.333576637
159.333584312
159.333591150
159.333610950
159.333611325
159.333614362
159.333617288
159.333617900
159.333620763
159.333622212
159.333622413
159.333637650
159.333638288
159.333640925
159.333644437
159.333655437
159.333655738
159.333661912
159.333668650
159.333669925
159.333677850
159.333680738
159.333682300
159.333690112
159.333697450
159.333697637
159.333697975
159.333701462
159.333702500
159.333702587
159.333703638
159.333705388
159.333707938
159.333709325
159.333711825
159.333742013
159.333742325
159.333747875
159.333749063
159.333763363
159.333765987
159.333766650
159.333811075
159.333811450
159.333811537
159.333813563
159.333816488
159.333818213
159.333821363
159.333825775
159.333840087
159.333841525
159.333856462
159.333876175
159.333885450
159.333886688
159.333899400
159.333908688
159.333921113
159.333923763
159.333924113
159.333928012
159.333938738
159.333941412
159.333954700
159.333959150
159.333960250
159.333960338
159.333960950
159.333967788
159.333970287
159.333974388
159.333977288
159.333979737
159.333981137
159.333982050
159.333982250
159.334001013
159.334005937
159.334010575
159.334011325
159.334019738
159.334024387
159.334055012
159.334055363
159.334057400
159.334081900
159.334087250
159.334090200
159.334094250
159.334107338
159.334115962
159.334116650
159.334117350
159.334124387
159.334126925
159.334127413
159.334136737
159.334147162
159.334147712
159.334148175
159.334163300
159.334169363
159.334181613
159.334183962
159.334186825
159.334187813
159.334188687
159.334197012
159.334198463
159.334198550
159.334217688
159.334240062
159.334253138
159.334258350
159.334267863
159.334268963
159.334283787
159.334293487
159.334302275
159.334330112
159.334330625
159.334331450
159.334331625
159.334332012
159.334335050
159.334354325
159.334356850
159.334360150
159.334366388
159.334369363
159.334391288
159.334413100
159.334418013
159.334424275
159.334428312
159.334428500
159.334434738
159.334435125
159.334435488
159.334450075
159.334453750
159.334457988
159.334458187
159.334460713
159.334470550
159.334486588
159.334506800
159.334508237
159.334510400
159.334513437
159.334532562
159.334537650
159.334537737
159.334538125
159.334539975
159.334557462
159.334563575
159.334581950
159.334582775
159.334585562
159.334588150
159.334591537
159.334593975
159.334604875
159.334606700
159.334617650
159.334633750
159.334633850
159.334634962
159.334639487
159.334639713
159.334642300
159.334642688
159.334649000
159.334663950
159.334673725
159.334676950
159.334684850
159.334686250
159.334688113
159.334690375
159.334693650
159.334695650
159.334699712
159.334702387
159.334718687
159.334720137
159.334724887
159.334727525
159.334746650
159.334747013
159.334749675
159.334788863
159.334793913
159.334794337
159.334797363
159.334801513
159.334801700
159.334806587
159.334826712
159.334841038
159.334841450
159.334849437
159.334862625
159.334870663
159.334878463
159.334878688
159.334906012
159.334906150
159.334914325
159.334921837
159.334925663
159.334945725
159.334949200
159.334957712
159.334973588
159.334977375
159.334977587
159.334984437
159.335010463
159.335014688
159.335040350
159.335047550
159.335050787
159.335051475
159.335054850
159.335055050
159.335055488
159.335078437
159.335086088
159.335086888
159.335086975
159.335100000
159.335118112
159.335121550
159.335125300
159.335139562
159.335142375
159.335143450
159.335153975
159.335158662
159.335159300
159.335164700
159.335186712
159.335207025
159.335207175
159.335208263
159.335213987
159.335218487
159.335219675
159.335220300
159.335227962
159.335228113
159.335235250
159.335248375
159.335249250
159.335258337
159.335273275
159.335275375
159.335278262
159.335284175
159.335285688
159.335287350
159.335288125
159.335292000
159.335301413
159.335308150
159.335308237
159.335309200
159.335315100
159.335317688
159.335322100
159.335332163
159.335351788
159.335352412
159.335365700
159.335366712
159.335373275
159.335373525
159.335374538
159.335383087
159.335392825
159.335399862
159.335403362
159.335403900
159.335403988
159.335412375
159.335415675
159.335416987
159.335418387
159.335435675
159.335450788
159.335468612
159.335474963
159.335486438
159.335488363
159.335491475
159.335494713
159.335509338
159.335522525
159.335531775
159.335535375
159.335535838
159.335536350
159.335539713
159.335559362
159.335567113
159.335570937
159.335574325
159.335583000
159.335620325
159.335627425
159.335628025
159.335636563
159.335637913
159.335640587
159.335642213
159.335646688
159.335664737
159.335680000
159.335699688
159.335707937
159.335713338
159.335720837
159.335722662
159.335734150
159.335735588
159.335745688
159.335755737
159.335838537
159.335865625
159.335890975
159.335891300
159.335894675
159.335899125
159.335900375
159.335952212
159.335961338
159.335961663
159.335963637
159.335969438
159.335980825
159.335986937
159.336027513
159.336035100
159.336039800
159.336063938
159.336066300
159.336106637
159.336124862
159.336130925
159.336143913
159.336152237
159.336153000
159.336187000
159.336205225
159.336223700
159.336238275
159.336240837
159.336245063
159.336256637
159.336259862
159.336260813
159.336287825
159.336302037
159.336309475
159.336329587
159.336362000
159.336373538
159.336382213
159.336385538
159.336389462
159.336415762
159.336424212
159.336471775
159.336486213
159.336488712
159.336531187
159.336542250
159.336577538
159.336602000
159.336613975
159.336640675
159.336660400
159.336660500
159.336660975
159.336698850
159.336699475
159.336715163
159.336727413
159.336734950
159.336737212
159.336737300
159.336739150
159.336741500
159.336745363
159.336750250
159.336754638
159.336755225
159.336776300
159.336777612
159.336789050
159.336798525
159.336807163
159.336815263
159.336818875
159.336818962
159.336819900
159.336820537
159.336829513
159.336831563
159.336857625
159.336866800
159.336879800
159.336902512
159.336911450
159.336911925
159.336921338
159.336937225
159.336956800
159.336956912
159.337002738
159.337002937
159.337005337
159.337007212
159.337050975
159.337070675
159.337107387
159.337112825
159.337117325
159.337121413
159.337125037
159.337170425
159.337208987
159.337209250
159.337216975
159.337230863
159.337252950
159.337313475
159.337333225
159.337341512
159.337358813
159.337367338
159.337368438
159.337408288
159.337409012
159.337461225
159.337476700
159.337495063
159.337496238
159.337499100
159.337516150
159.337537750
159.337540838
159.337584075
159.337595187
159.337608787
159.337621087
159.337663775
159.337677850
159.337679450
159.337679662
159.337693588
159.337707763
159.337726838
159.337734762
159.337781700
159.337783588
159.337801100
159.337826237
159.337833200
159.337882812
159.337889450
159.337899575
159.337916225
159.337920275
159.337928100
159.337939262
159.337939662
159.337940225
159.337953163
159.337960375
159.337960525
159.337986863
159.338006100
159.338102462
159.338113350
159.338116837
159.338146600
159.338158687
159.338173975
159.338182725
159.338220938
159.338222737
159.338342250
159.338352550
159.338357213
159.338375600
159.338381775
159.338386762
159.338417287
159.338420288
159.338420388
159.338481725
159.338482237
159.338498900
159.338562825
159.338568275
159.338580525
159.338668262
159.338741575
159.338810975
159.338813063
159.338828762
159.338845612
159.338848687
159.338852013
159.338871063
159.338889950
159.338915600
159.338919987
159.338924725
159.338927813
159.338948837
159.338983988
159.339015250
159.339097563
159.339104925
159.339114475
159.339119412
159.339128963
159.339138588
159.339156250
159.339161775
159.339178463
159.339194937
159.339219025
159.339231463
159.339233487
159.339239687
159.339247113
159.339252075
159.339266775
159.339272687
159.339281688
159.339306937
159.339321175
159.339368300
159.339419287
159.339514075
159.339526125
159.339541325
159.339549575
159.339550675
159.339591525
159.339611212
159.339663225
159.339684000
159.339748662
159.339748738
159.339754413
159.339791750
159.339808675
159.339862150
159.339901137
159.339969375
159.339973037
159.340014387
159.340062750
159.340136487
159.340145737
159.340162387
159.340166187
159.340194037
159.340212175
159.340252037
159.340271613
159.340318325
159.340331475
159.340389837
159.340400975
159.340428600
159.340442500
159.340449512
159.340467638
159.340540912
159.340542438
159.340593725
159.340594000
159.340603213
159.340656562
159.340657187
159.340716725
159.340724850
159.340729975
159.340741425
159.340749425
159.340777225
159.340799463
159.340821162
159.340828787
159.340830337
159.340844975
159.340850963
159.340885000
159.340890125
159.340893537
159.340898175
159.340910575
159.340939137
159.340940725
159.340967863
159.340970675
159.340991637
159.340991737
159.340998337
159.340998825
159.341007000
159.341039163
159.341052300
159.341100063
159.341104088
159.341238225
159.341266937
159.341320763
159.341323988
159.341359762
159.341447675
159.341447837
159.341534800
159.341539012
159.341539100
159.341554038
159.341563187
159.341572437
159.341576812
159.341615300
159.341619125
159.341740813
159.341750100
159.341780750
159.341835800
159.341848675
159.341850750
159.341856512
159.341879788
159.341887875
159.341893900
159.341896088
159.341902062
159.341902150
159.341911213
159.341957288
159.342187787
159.342194375
159.342224862
159.342268913
159.342283512
159.342283938
159.342359963
159.342375975
159.342396925
159.342414313
159.342423250
159.342423325
159.342466562
159.342466900
159.342477125
159.342508038
159.342547663
159.342661475
159.342661687
159.342702275
159.342702513
159.342745500
159.342745587
159.342756762
159.342764375
159.342832175
159.342873400
159.342875700
159.342896350
159.342965275
159.342976600
159.343014600
159.343034238
159.343035950
159.343069375
159.343094375
159.343094463
159.343121200
159.343155812
159.343172363
159.343177263
159.343215762
159.343222850
159.343228837
159.343236413
159.343273613
159.343278525
159.343292475
159.343292575
159.343336975
159.343358062
159.343377962
159.343381900
159.343398500
159.343399900
159.343408187
159.343446338
159.343458637
159.343495663
159.343505813
159.343536400
159.343550075
159.343561700
159.343569950
159.343571975
159.343583400
159.343601700
159.343605387
159.343660787
159.343669062
159.343672425
159.343678525
159.343708887
159.343709612
159.343734138
159.343748350
159.343782100
159.343797712
159.343804650
159.343806825
159.343811325
159.343844138
159.343873838
159.343874575
159.343898350
159.343913612
159.343917662
159.343917850
159.343919325
159.343943275
159.343947725
159.343972650
159.343975038
159.343977763
159.343982475
159.343991587
159.344001212
159.344003575
159.344009688
159.344027863
159.344043975
159.344045763
159.344051087
159.344052500
159.344053637
159.344068687
159.344076575
159.344076962
159.344086438
159.344087450
159.344088413
159.344088500
159.344088650
159.344106087
159.344112850
159.344132113
159.344133075
159.344155200
159.344171250
159.344189525
159.344216413
159.344237025
159.344237575
159.344245288
159.344259950
159.344348675
159.344362600
159.344363825
159.344395238
159.344437712
159.344470000
159.344510538
159.344513012
159.344516725
159.344517475
159.344521837
159.344540525
159.344547700
159.344548337
159.344551550
159.344557837
159.344561838
159.344564075
159.344591000
159.344597850
159.344610450
159.344613388
159.344621375
159.344643825
159.344661013
159.344667850
159.344669475
159.344675787
159.344680112
159.344682587
159.344688375
159.344708475
159.344711900
159.344785363
159.344785912
159.344790325
159.344809625
159.344812937
159.344814100
159.344814463
159.344816963
159.344837238
159.344846100
159.344851025
159.344859463
159.344860075
159.344861888
159.344868500
159.344868838
159.344873725
159.344879750
159.344881450
159.344881800
159.344906625
159.344912675
159.344924437
159.344934000
159.344944737
159.344967225
159.344967975
159.344971575
159.344972612
159.344993750
159.344998075
159.344998162
159.345001175
159.345001700
159.345002300
159.345003225
159.345008025
159.345021237
159.345028262
159.345030600
159.345031725
159.345038437
159.345049425
159.345051587
159.345052012
159.345089475
159.345102525
159.345103250
159.345104950
159.345119963
159.345142525
159.345244863
159.345255788
159.345262850
159.345267987
159.345268550
159.345282113
159.345293763
159.345318650
159.345323987
159.345365413
159.345365650
159.345390075
159.345392162
159.345394913
159.345421963
159.345447463
159.345470500
159.345477913
159.345491025
159.345491313
159.345500525
159.345500625
159.345504000
159.345515288
159.345530013
159.345534313
159.345535450
159.345644362
159.345655225
159.345668875
159.345696375
159.345728775
159.345739487
159.345750925
159.345788613
159.345862975
159.345865075
159.345881588
159.345896625
159.345898075
159.345904937
159.345925612
159.345950900
159.346050025
159.346065863
159.346067012
159.346082163
159.346093612
159.346095813
159.346098475
159.346114887
159.346114975
159.346126225
159.346128037
159.346128825
159.346145138
159.346172287
159.346193450
159.346197762
159.346231250
159.346231388
159.346241112
159.346241263
159.346244937
159.346247750
159.346283537
159.346291788
159.346333625
159.346364450
159.346381012
159.346382662
159.346383125
159.346410150
159.346458150
159.346469075
159.346471275
159.346477375
159.346499275
159.346524813
159.346582288
159.346715300
159.346753525
159.346799175
159.346802950
159.346835125
159.346894875
159.346971562
159.346974050
159.346986400
159.347011425
159.347023225
159.347027938
159.347028750
159.347100638
159.347103775
159.347123963
159.347144175
159.347199125
159.347207750
159.347207900
159.347213475
159.347228700
159.347244963
159.347248375
159.347283837
159.347317438
159.347324313
159.347327550
159.347327700
159.347331413
159.347377650
159.347385838
159.347418062
159.347440512
159.347446937
159.347472563
159.347506162
159.347536950
159.347537075
159.347558825
159.347565337
159.347579413
159.347606112
159.347665613
159.347680400
159.347756250
159.347851950
159.347852450
159.347877987
159.347897112
159.347923925
159.348073625
159.348089775
159.348159337
159.348164100
159.348169575
159.348173838
159.348179687
159.348206225
159.348303463
159.348319950
159.348360100
159.348431763
159.348478588
159.348611887
159.348645050
159.348703613
159.348764913
159.348780162
159.348795550
159.348819212
159.348858600
159.348892100
159.348910850
159.348975263
159.349045550
159.349054738
159.349086938
159.349224037
159.349288450
159.349333938
159.349376113
159.349376200
159.349398337
159.349412288
159.349518275
159.349550275
159.349556525
159.349568825
159.349586287
159.349617812
159.349668500
159.349671987
159.349694625
159.349745725
159.349822963
159.349825162
159.349870175
159.349882538
159.349882625
159.349893650
159.349931188
159.349963438
159.349970875
159.349985213
159.350016762
159.350118450
159.350164638
159.350178188
159.350196012
159.350234525
159.350255963
159.350273650
159.350323475
159.350367312
159.350403387
159.350438237
159.350471450
159.350480550
159.350511538
159.350546562
159.350548162
159.350575725
159.350697188
159.350741887
159.350743925
159.350748363
159.350815850
159.350835687
159.350838550
159.350871813
159.350911950
159.351058112
159.351064012
159.351076400
159.351116525
159.351126250
159.351126350
159.351126537
159.351160525
159.351200737
159.351261763
159.351337050
159.351396650
159.351415788
159.351430050
159.351431675
159.351444500
159.351460737
159.351476088
159.351480938
159.351506312
159.351545475
159.351592025
159.351601687
159.351644250
159.351854075
159.351855775
159.351877487
159.351886412
159.351893537
159.351927425
159.351992263
159.352067138
159.352115300
159.352129638
159.352136013
159.352163325
159.352175437
159.352184075
159.352209063
159.352211325
159.352223800
159.352249875
159.352260312
159.352375163
159.352442225
159.352450062
159.352468563
159.352480112
159.352502450
159.352509950
159.352529438
159.352534150
159.352559762
159.352572587
159.352648112
159.352662963
159.352673337
159.352704238
159.352744700
159.352765425
159.352798975
159.352815313
159.352867438
159.352867525
159.352919262
159.352939413
159.352979887
159.352984263
159.352987600
159.352999912
159.353075937
159.353108413
159.353141300
159.353290850
159.353296350
159.353306237
159.353380050
159.353386550
159.353408975
159.353448762
159.353454250
159.353472650
159.353547875
159.353553387
159.353583450
159.353601075
159.353601225
159.353610337
159.353636287
159.353677725
159.353698162
159.353711300
159.353718900
159.353740850
159.353747175
159.353771387
159.353802962
159.353803475
159.353836562
159.353855837
159.353885100
159.353931937
159.353953100
159.353960538
159.353970837
159.353978512
159.353981737
159.353983363
159.353984013
159.354001000
159.354078988
159.354096450
159.354129237
159.354132063
159.354138337
159.354190762
159.354196188
159.354232625
159.354269150
159.354289825
159.354291762
159.354325012
159.354325275
159.354335687
159.354393138
159.354431625
159.354492375
159.354547688
159.354598662
159.354604263
159.354614225
159.354617238
159.354660550
159.354683600
159.354685638
159.354690225
159.354700625
159.354715038
159.354726462
159.354799437
159.354806275
159.354816850
159.354833163
159.355074975
159.355079037
159.355095763
159.355099812
159.355117888
159.355135475
159.355143013
159.355153438
159.355166287
159.355180588
159.355219875
159.355309400
159.355319213
159.355330613
159.355349612
159.355367588
159.355368987
159.355446100
159.355480838
159.355527200
159.355550137
159.355556888
159.355705450
159.355798950
159.355805263
159.355817588
159.355851062
159.355868262
159.355905300
159.355959500
159.355959575
159.356020125
159.356023000
159.356120525
159.356133225
159.356146838
159.356157200
159.356157413
159.356159275
159.356168137
159.356202325
159.356213537
159.356228300
159.356232325
159.356326362
159.356333638
159.356334013
159.356336200
159.356439188
159.356481400
159.356490650
159.356502262
159.356536412
159.356542362
159.356568200
159.356584537
159.356602187
159.356675375
159.356722625
159.356735350
159.356807713
159.356836275
159.356897113
159.356918875
159.356925988
159.356966113
159.356980450
159.357023925
159.357033838
159.357207138
159.357234875
159.357359525
159.357397687
159.357436012
159.357449050
159.357469613
159.357541062
159.357572200
159.357615175
159.357630325
159.357639950
159.357661225
159.357840288
159.357895213
159.357900487
159.357938037
159.358027187
159.358055900
159.358196712
159.358271562
159.358314213
159.358350775
159.358380575
159.358400925
159.358575325
159.358606275
159.358640237
159.358640363
159.358644350
159.358649875
159.358665412
159.358665650
159.358694800
159.358773325
159.358790625
159.358828925
159.358861400
159.358894687
159.358959887
159.358976788
159.358976875
159.358985475
159.358995050
159.358998825
159.359016275
159.359025113
159.359057275
159.359067687
159.359154700
159.359274850
159.359448925
159.359479800
159.359499350
159.359545400
159.359622500
159.359643425
159.359649287
159.359662175
159.359724375
159.359765863
159.359846987
159.359875125
159.359908975
159.359985250
159.360049637
159.360069363
159.360090775
159.360169025
159.360217475
159.360417200
159.360492625
159.360519112
159.360583137
159.360676888
159.360677162
159.360677425
159.360741225
159.360764012
159.360777262
159.360800075
159.360836075
159.360875125
159.360887475
159.360889238
159.360994062
159.361169425
159.361221475
159.361247675
159.361295550
159.361329925
159.361339963
159.361361900
159.361432737
159.361434688
159.361474600
159.361498112
159.361628400
159.361643175
159.361663238
159.361682013
159.361734700
159.361751287
159.361758512
159.361763462
159.361781012
159.361861525
159.361870762
159.361877862
159.361917500
159.362000813
159.362002550
159.362027687
159.362048663
159.362117512
159.362158663
159.362169425
159.362182862
159.362280188
159.362352687
159.362385462
159.362434762
159.362500000
159.362509713
159.362513487
159.362518600
159.362603662
159.362693700
159.362699612
159.362733750
159.362802225
159.362811425
159.362840312
159.362850613
159.362911913
159.362943650
159.362974288
159.363057400
159.363062725
159.363096750
159.363120100
159.363137738
159.363163425
159.363251362
159.363273450
159.363277675
159.363446012
159.363452137
159.363458075
159.363459425
159.363461450
159.363528038
159.363530200
159.363549912
159.363568313
159.363580275
159.363659575
159.363896700
159.363917813
159.363954550
159.363979125
159.363997963
159.364010800
159.364124562
159.364151212
159.364165138
159.364183250
159.364196225
159.364204000
159.364232262
159.364272438
159.364331450
159.364373438
159.364409588
159.364467975
159.364488462
159.364492038
159.364492425
159.364498263
159.364515250
159.364560200
159.364616700
159.364694800
159.364718187
159.364729162
159.364752662
159.364777875
159.364785863
159.364848550
159.364868962
159.364901850
159.364927612
159.364977800
159.364994913
159.365002737
159.365052575
159.365080425
159.365098625
159.365132775
159.365170625
159.365260425
159.365327275
159.365403337
159.365429062
159.365450762
159.365456500
159.365461912
159.365495125
159.365499487
159.365532212
159.365532325
159.365537088
159.365640213
159.365640350
159.365644825
159.365687262
159.365701575
159.365772063
159.365772425
159.365803500
159.365824975
159.365926125
159.365972562
159.365992950
159.366043862
159.366072500
159.366088088
159.366108175
159.366168100
159.366207025
159.366214012
159.366218288
159.366221812
159.366240412
159.366345812
159.366374938
159.366407250
159.366442075
159.366503813
159.366526425
159.366528963
159.366584837
159.366624725
159.366644688
159.366731200
159.366740663
159.366892725
159.366904987
159.366973050
159.367055962
159.367120750
159.367144275
159.367247650
159.367277887
159.367424387
159.367432113
159.367470062
159.367471850
159.367482350
159.367508362
159.367606287
159.367677937
159.367827950
159.367881362
159.367928275
159.368058063
159.368060875
159.368098062
159.368100500
159.368102925
159.368110925
159.368114700
159.368138762
159.368158050
159.368220625
159.368265525
159.368288475
159.368327425
159.368399412
159.368543762
159.368610050
159.368653250
159.368708863
159.368737500
159.368853662
159.368897062
159.369096813
159.369179725
159.369289475
159.369308063
159.369492550
159.369521525
159.369536213
159.369544762
159.369561350
159.369622263
159.369670587
159.369706800
159.369734937
159.369777237
159.370019563
159.370048663
159.370082163
159.370160663
159.370233275
159.370301587
159.370359538
159.370481437
159.370505400
159.370539175
159.370591163
159.370597987
159.370701763
159.370703588
159.370893088
159.370935662
159.370973825
159.371058650
159.371095500
159.371165975
159.371326250
159.371370025
159.371493500
159.371504862
159.371546875
159.371637900
159.371671338
159.371679263
159.371732187
159.371742012
159.371801887
159.371862187
159.371893050
159.371935412
159.371957938
159.372198150
159.372255825
159.372276962
159.372391050
159.372420562
159.372494687
159.372511013
159.372558775
159.372566463
159.372649400
159.372681350
159.372784212
159.372792213
159.372829950
159.372841462
159.372979300
159.372989800
159.373023300
159.373095613
159.373186875
159.373197125
159.373263525
159.373284463
159.373305413
159.373322912
159.373406813
159.373410225
159.373415137
159.373445587
159.373496238
159.373536700
159.373582212
159.373631475
159.373640800
159.373640950
159.373676650
159.373762800
159.373775625
159.373839025
159.373873637
159.373889425
159.373933100
159.373950788
159.373967025
159.373996725
159.373996825
159.374121525
159.374125700
159.374167700
159.374416913
159.374430588
159.374445262
159.374471613
159.374510988
159.374511888
159.374525938
159.374538500
159.374577800
159.374594812
159.374662850
159.374828250
159.374899487
159.374899613
159.374918063
159.374993450
159.375007525
159.375014112
159.375017512
159.375098275
159.375234562
159.375258662
159.375276700
159.375287400
159.375293413
159.375492587
159.375550350
159.375555263
159.375590225
159.375597700
159.375728987
159.375729350
159.375816525
159.375908625
159.375914838
159.375934300
159.376046650
159.376111737
159.376170312
159.376217287
159.376250425
159.376259737
159.376289850
159.376452613
159.376506825
159.376532475
159.376617937
159.376622175
159.376699588
159.376770913
159.376821425
159.376826400
159.376826488
159.376862525
159.376893275
159.376966100
159.376982387
159.377054713
159.377054862
159.377066862
159.377097137
159.377101900
159.377254000
159.377258238
159.377332688
159.377621300
159.377682238
159.377721125
159.377739850
159.377793363
159.377807813
159.377820025
159.377831713
159.377836500
159.377858750
159.377918763
159.378009937
159.378087425
159.378100850
159.378131275
159.378153775
159.378286750
159.378291563
159.378310950
159.378332363
159.378395750
159.378490725
159.378514075
159.378568237
159.378686800
159.378727263
159.378770775
159.378883775
159.378905263
159.378987413
159.379017763
159.379132887
159.379158262
159.379161012
159.379399425
159.379459637
159.379462338
159.379487138
159.379564713
159.379595800
159.379679512
159.379744075
159.379864938
159.379879375
159.379947738
159.380021000
159.380047262
159.380054838
159.380090575
159.380105775
159.380168938
159.380223113
159.380249800
159.380277475
159.380324750
159.380345350
159.380474400
159.380509988
159.380525863
159.380543963
159.380545525
159.380562050
159.380802813
159.380899913
159.380908837
159.380962375
159.381021613
159.381038175
159.381058750
159.381062738
159.381154825
159.381606975
159.381627825
159.381690637
159.381712937
159.381714163
159.381852162
159.381884213
159.381996825
159.382006850
159.382024212
159.382042425
159.382132262
159.382148550
159.382264362
159.382364938
159.382533525
159.382582725
159.382673700
159.382674538
159.382690100
159.382791250
159.382881200
159.382884725
159.382951550
159.383006675
159.383105425
159.383117413
159.383131013
159.383177525
159.383240125
159.383284137
159.383295562
159.383295650
159.383309387
159.383357950
159.383446450
159.383524775
159.383538463
159.383569137
159.383587438
159.383614488
159.383616762
159.383645887
159.383685350
159.383816413
159.383819638
159.383837850
159.383883450
159.383955400
159.383967937
159.384045313
159.384056837
159.384074163
159.384139650
159.384191925
159.384264050
159.384301238
159.384354925
159.384356850
159.384404350
159.384406350
159.384432837
159.384435238
159.384450475
159.384507225
159.384518888
159.384741137
159.384756450
159.384774600
159.384828750
159.384859912
159.384889913
159.384914800
159.384922150
159.384964212
159.385048012
159.385080050
159.385097013
159.385127725
159.385222212
159.385244225
159.385245625
159.385256263
159.385258725
159.385268050
159.385372787
159.385375225
159.385378162
159.385444113
159.385511487
159.385601300
159.385611613
159.385680388
159.385727075
159.385730975
159.385748250
159.385781138
159.385915337
159.385942550
159.385959112
159.385960575
159.386020387
159.386126313
159.386130625
159.386131150
159.386155975
159.386164987
159.386174200
159.386242325
159.386253500
159.386291800
159.386320412
159.386322600
159.386339625
159.386392788
159.386422638
159.386433063
159.386638600
159.386654887
159.386729912
159.386736063
159.386843400
159.386887975
159.386906350
159.386929150
159.386968975
159.386981600
159.387015088
159.387085725
159.387093063
159.387119525
159.387163600
159.387243412
159.387311475
159.387350600
159.387374725
159.387385075
159.387481275
159.387582713
159.387722625
159.387786012
159.387882388
159.387915850
159.387956188
159.388011312
159.388085525
159.388097475
159.388097600
159.388132600
159.388142138
159.388247812
159.388317475
159.388345738
159.388345813
159.388353812
159.388361975
159.388369500
159.388467850
159.388511387
159.388512163
159.388513200
159.388519325
159.388520062
159.388557612
159.388627638
159.388628187
159.388710412
159.388736200
159.388743550
159.388771900
159.388814938
159.388902538
159.388932512
159.389066638
159.389166362
159.389248912
159.389261400
159.389280725
159.389313488
159.389331263
159.389353513
159.389387175
159.389558950
159.389597000
159.389625300
159.389817338
159.389820638
159.389835987
159.389840350
159.389909425
159.389927950
159.389971975
159.390010313
159.390121387
159.390131925
159.390164688
159.390170100
159.390213350
159.390213525
159.390217275
159.390263288
159.390271450
159.390317687
159.390362363
159.390366288
159.390366900
159.390410975
159.390422938
159.390455950
159.390495350
159.390530788
159.390595125
159.390603263
159.390663687
159.390677100
159.390683350
159.390727413
159.390739787
159.390743475
159.390851537
159.390891475
159.390919025
159.390921962
159.390987838
159.391017938
159.391047175
159.391050600
159.391092563
159.391142850
159.391146263
159.391267038
159.391278363
159.391301450
159.391341375
159.391493075
159.391636337
159.391647700
159.391670850
159.391696588
159.391766850
159.391773637
159.391778875
159.391793562
159.391853275
159.391880437
159.391911712
159.392052863
159.392057425
159.392101725
159.392131125
159.392212312
159.392243938
159.392283313
159.392339637
159.392501662
159.392511200
159.392511488
159.392518812
159.392571237
159.392646738
159.392693725
159.392724388
159.392741962
159.392808025
159.392875837
159.392912688
159.392913137
159.392967588
159.393064587
159.393080600
159.393132375
159.393142075
159.393142362
159.393190562
159.393204438
159.393228913
159.393306988
159.393312850
159.393324438
159.393434850
159.393473137
159.393490963
159.393500000
159.393518887
159.393545250
159.393662300
159.393721650
159.393839675
159.393885300
159.393911000
159.393984762
159.393996550
159.393998388
159.394048400
159.394067050
159.394087888
159.394119712
159.394156275
159.394243012
159.394254600
159.394261338
159.394289138
159.394317975
159.394466612
159.394639687
159.394921975
159.394945525
159.394985225
159.395076925
159.395253862
159.395256900
159.395365150
159.395407325
159.395447100
159.395559600
159.395598150
159.395705712
159.395707600
159.395768050
159.395912300
159.395925737
159.395971400
159.395984613
159.396034700
159.396086150
159.396091662
159.396094150
159.396109400
159.396123425
159.396224250
159.396227162
159.396298912
159.396301425
159.396390462
159.396404712
159.396463012
159.396505775
159.396528112
159.396528762
159.396530963
159.396565975
159.396634075
159.396657600
159.396747812
159.396832225
159.396854875
159.396884525
159.396902613
159.397011663
159.397072800
159.397146712
159.397296575
159.397351988
159.397468325
159.397503800
159.397581875
159.397636038
159.397701375
159.397778075
159.397808613
159.397813625
159.397914425
159.397956800
159.397977787
159.398017600
159.398123975
159.398129388
159.398175288
159.398189387
159.398189812
159.398296050
159.398328413
159.398459712
159.398471000
159.398520000
159.398623638
159.399157137
159.399164988
159.399173675
159.399239013
159.399402012
159.399491912
159.399504987
159.399665850
159.399831337
159.400065425
159.400083238
159.400090750
159.400102550
159.400316875
159.400322725
159.400393737
159.400404000
159.400413250
159.400429575
159.400464438
159.400606875
159.400643275
159.400681475
159.400697912
159.400721875
159.400793362
159.400926062
159.400934638
159.401006188
159.401110025
159.401112437
159.401117725
159.401417138
159.401469537
159.401469625
159.401630138
159.401671175
159.401684075
159.401695588
159.401696375
159.401778800
159.401828025
159.401967362
159.402250538
159.402253825
159.402282063
159.402313387
159.402322675
159.402356137
159.402407563
159.402409837
159.402433400
159.402565487
159.402585325
159.402585525
159.402594625
159.402645850
159.402816950
159.402817750
159.402962400
159.403068437
159.403126450
159.403150750
159.403150837
159.403153525
159.403216850
159.403302775
159.403310075
159.403338063
159.403359475
159.403464813
159.403507025
159.403555837
159.403566912
159.403735087
159.403739900
159.403754425
159.403807575
159.403865975
159.403872188
159.403885325
159.403915800
159.403941812
159.404045575
159.404156325
159.404268438
159.404406575
159.404407588
159.404513587
159.404585325
159.404786225
159.404787175
159.404821175
159.404849638
159.404985288
159.404985375
159.405102288
159.405114125
159.405365712
159.405378100
159.405424750
159.405512325
159.405560875
159.405564613
159.405684737
159.405782862
159.405782975
159.405858800
159.405874325
159.405917075
159.405936663
159.405941825
159.405990875
159.406059363
159.406077538
159.406102425
159.406103212
159.406121175
159.406329263
159.406476650
159.406489163
159.406531725
159.406555725
159.406872962
159.406891450
159.406923262
159.407039825
159.407118637
159.407183587
159.407241200
159.407286763
159.407382825
159.407382925
159.407399237
159.407533637
159.407558163
159.407658925
159.407685912
159.407709600
159.407710100
159.407729800
159.407739500
159.407753075
159.407755688
159.407764012
159.407793200
159.407841563
159.407848850
159.407908550
159.407961100
159.408006062
159.408017013
159.408185662
159.408187588
159.408347063
159.408427963
159.408439025
159.408442288
159.408465750
159.408482137
159.408787988
159.408791262
159.408823038
159.408875800
159.408962675
159.409002650
159.409031088
159.409046900
159.409076450
159.409375575
159.409400788
159.409423175
159.409427975
159.409428425
159.409444625
159.409516225
159.409548038
159.409585263
159.409702187
159.409719838
159.409774537
159.409815875
159.409835262
159.409964050
159.410002500
159.410055387
159.410069063
159.410095250
159.410109463
159.410121637
159.410221375
159.410465862
159.410645988
159.410724088
159.410724187
159.410753050
159.410753825
159.410940012
159.411081500
159.411143737
159.411181263
159.411231000
159.411299437
159.411302412
159.411324350
159.411343112
159.411506412
159.411532037
159.411594425
159.411598425
159.411624125
159.411670087
159.411696788
159.411800962
159.411851175
159.411867838
159.411886875
159.411923775
159.411939200
159.411952525
159.412075050
159.412167538
159.412198088
159.412249788
159.412250725
159.412288563
159.412401138
159.412403625
159.412408513
159.412424550
159.412489212
159.412502687
159.412542788
159.412543925
159.412565613
159.412604112
159.412656513
159.412688213
159.412699125
159.412745325
159.412828750
159.412838712
159.412907687
159.412943300
159.413001812
159.413006088
159.413069012
159.413130812
159.413161237
159.413298725
159.413374575
159.413518112
159.413555288
159.413568650
159.413568812
159.413572687
159.413593137
159.413593862
159.413615838
159.413659962
159.413768987
159.413886250
159.413929375
159.413956775
159.413961113
159.413961263
159.413977287
159.414207050
159.414278312
159.414354137
159.414386063
159.414386350
159.414409100
159.414480163
159.414517212
159.414619150
159.414678750
159.414710425
159.414713512
159.414714463
159.414856563
159.414966375
159.415001850
159.415076825
159.415112112
159.415117825
159.415154863
159.415252687
159.415268613
159.415426650
159.415428612
159.415490550
159.415547938
159.415691463
159.415735512
159.415783162
159.415805200
159.415805438
159.415859100
159.416021137
159.416145675
159.416159663
159.416186138
159.416213712
159.416265975
159.416266788
159.416372887
159.416459337
159.416485175
159.416525638
159.416679362
159.416822850
159.416853650
159.416886175
159.416891850
159.416930187
159.416933688
159.417017937
159.417067575
159.417146662
159.417150750
159.417164025
159.417390213
159.417390300
159.417397275
159.417481900
159.417482363
159.417482875
159.417693250
159.417693488
159.417717475
159.417719525
159.417737550
159.417871650
159.418022325
159.418176388
159.418206862
159.418209675
159.418284150
159.418323175
159.418330113
159.418347825
159.418405463
159.418408438
159.418482337
159.418519200
159.418541713
159.418589663
159.418592450
159.418600787
159.418634950
159.418655737
159.418661662
159.418662187
159.418680025
159.418758300
159.418806450
159.418837137
159.418846062
159.418902600
159.418974325
159.419000300
159.419066925
159.419107513
159.419399550
159.419583825
159.419589625
159.419614800
159.419694600
159.419717712
159.419782600
159.419803887
159.419847050
159.419849975
159.419911000
159.419912700
159.419938925
159.419980675
159.420049425
159.420212500
159.420308388
159.420309812
159.420330638
159.420350425
159.420483225
159.420534312
159.420537537
159.420582825
159.420646050
159.420647662
159.420663187
159.420705663
159.420747487
159.420779563
159.420960650
159.421007850
159.421036963
159.421051038
159.421069862
159.421162388
159.421168200
159.421206250
159.421333613
159.421400938
159.421470700
159.421550750
159.421572800
159.421622725
159.421653687
159.421702650
159.421715887
159.421749400
159.421803762
159.421813313
159.421906100
159.421924838
159.421975688
159.422035825
159.422047350
159.422064038
159.422094988
159.422115075
159.422145462
159.422154300
159.422280863
159.422430163
159.422474175
159.422529425
159.422539787
159.422606462
159.422623000
159.422623337
159.422628375
159.422824125
159.422830900
159.422975412
159.423106925
159.423186037
159.423196825
159.423222788
159.423298512
159.423441775
159.423457350
159.423460463
159.423462925
159.423491762
159.423525425
159.423525525
159.423627950
159.423696425
159.423704450
159.423746725
159.423854400
159.423873300
159.423898412
159.423955562
159.423970263
159.423983862
159.424109762
159.424175175
159.424275212
159.424407100
159.424453550
159.424506012
159.424602500
159.424665750
159.424678987
159.424752900
159.424754000
159.424864037
159.424889162
159.424928950
159.425039050
159.425042112
159.425081450
159.425147700
159.425147925
159.425170963
159.425195288
159.425202750
159.425220250
159.425228775
159.425280813
159.425311125
159.425403650
159.425431250
159.425495337
159.425500188
159.425557562
159.425585488
159.425592387
159.425605225
159.425700363
159.425770025
159.425786988
159.425940163
159.425950150
159.426010413
159.426068625
159.426077187
159.426091225
159.426100612
159.426136775
159.426227662
159.426255287
159.426285375
159.426385437
159.426479637
159.426492125
159.426551437
159.426575475
159.426600812
159.426628062
159.426733362
159.426826825
159.426860275
159.426939925
159.426955637
159.427003888
159.427060650
159.427112362
159.427115888
159.427181437
159.427222137
159.427255688
159.427351150
159.427364250
159.427397912
159.427406313
159.427439063
159.427587163
159.427697575
159.427773700
159.427783750
159.427793925
159.427888562
159.427909887
159.427982988
159.428069300
159.428081063
159.428124075
159.428246188
159.428297362
159.428354350
159.428354687
159.428382900
159.428487675
159.428538887
159.428558638
159.428633050
159.428642250
159.428663913
159.428786438
159.429034812
159.429041725
159.429090600
159.429149875
159.429176662
159.429183887
159.429232950
159.429234688
159.429242675
159.429259863
159.429259950
159.429295263
159.429303987
159.429404463
159.429421150
159.429433563
159.429443962
159.429451850
159.429507637
159.429518100
159.429536150
159.429538713
159.429604612
159.429631312
159.429742550
159.429752400
159.429764963
159.429793175
159.429794275
159.429821750
159.429831737
159.429833087
159.429865963
159.429866100
159.429999437
159.430014400
159.430115250
159.430125200
159.430134262
159.430134613
159.430165063
159.430175137
159.430176537
159.430224125
159.430226138
159.430243212
159.430243325
159.430250525
159.430336325
159.430340613
159.430511362
159.430570663
159.430618813
159.430696012
159.430696100
159.430743012
159.430816475
159.430844562
159.431053488
159.431067050
159.431104637
159.431152738
159.431217900
159.431284100
159.431341887
159.431343637
159.431359575
159.431385325
159.431398025
159.431438300
159.431482687
159.431497850
159.431535763
159.431568550
159.431727263
159.431754488
159.431755363
159.431763488
159.431775463
159.431823900
159.431925487
159.431978600
159.432060713
159.432106412
159.432106538
159.432110825
159.432112612
159.432136512
159.432249275
159.432287100
159.432313000
159.432438663
159.432471625
159.432661988
159.432723788
159.432795275
159.432795387
159.432869250
159.432923287
159.433029188
159.433046913
159.433089400
159.433101750
159.433136488
159.433162187
159.433213462
159.433276463
159.433374950
159.433375063
159.433416750
159.433486612
159.433493850
159.433533925
159.433550812
159.433641413
159.433709362
159.433717600
159.433726475
159.433762250
159.433762363
159.433763000
159.433787650
159.433806737
159.433809375
159.433874312
159.433922625
159.433929675
159.433997950
159.434065425
159.434099800
159.434099912
159.434164687
159.434187250
159.434189475
159.434244450
159.434257113
159.434281838
159.434288450
159.434374425
159.434409012
159.434422963
159.434424450
159.434452525
159.434489563
159.434504700
159.434513337
159.434624713
159.434712238
159.434801925
159.434816337
159.434825075
159.434970862
159.434971187
159.434976538
159.435042100
159.435043087
159.435059450
159.435139637
159.435140238
159.435244987
159.435269375
159.435292775
159.435381775
159.435384350
159.435385787
159.435425138
159.435429600
159.435589238
159.435746238
159.435746750
159.435786275
159.435909012
159.435953375
159.435965225
159.436049338
159.436153838
159.436159725
159.436202925
159.436223187
159.436259337
159.436414075
159.436476500
159.436721138
159.436729375
159.436774337
159.436854512
159.436865125
159.436886125
159.436891062
159.436968125
159.436971600
159.437002800
159.437055225
159.437126875
159.437151062
159.437178925
159.437192237
159.437247512
159.437250587
159.437295775
159.437306600
159.437306750
159.437399800
159.437417825
159.437488325
159.437544987
159.437612000
159.437638187
159.437709625
159.437756388
159.437765700
159.437780513
159.437784425
159.437839850
159.437989287
159.438194538
159.438337063
159.438408538
159.438453600
159.438467863
159.438495650
159.438575100
159.438579038
159.438622775
159.438727975
159.438731975
159.438756662
159.438871275
159.438906987
159.438970813
159.438996925
159.439008462
159.439036125
159.439069937
159.439133275
159.439158700
159.439188737
159.439279550
159.439325013
159.439354888
159.439368838
159.439395775
159.439396425
159.439403287
159.439601012
159.439624538
159.439670038
159.439725262
159.439754387
159.439754813
159.439778362
159.439838950
159.439907162
159.439907863
159.439908275
159.439916425
159.439928337
159.439935187
159.439941800
159.439957937
159.439958063
159.439992888
159.440008887
159.440064850
159.440081888
159.440104250
159.440105500
159.440118587
159.440125537
159.440154450
159.440193712
159.440193825
159.440194325
159.440315975
159.440316362
159.440321612
159.440322950
159.440327975
159.440362187
159.440371212
159.440384588
159.440478238
159.440484387
159.440609513
159.440645212
159.440646725
159.440657463
159.440670575
159.440683750
159.440724675
159.440732525
159.440733600
159.440749525
159.440805687
159.440839187
159.440840437
159.440843975
159.440904200
159.440952725
159.440953375
159.440963512
159.440977950
159.440984238
159.440999625
159.441098213
159.441179675
159.441200550
159.441222388
159.441233300
159.441279375
159.441295913
159.441297300
159.441321888
159.441322975
159.441388012
159.441464462
159.441467012
159.441481563
159.441547063
159.441561525
159.441576537
159.441608575
159.441620075
159.441621725
159.441652138
159.441776688
159.441865575
159.441881513
159.441886175
159.441925562
159.441930988
159.442138013
159.442425662
159.442428162
159.442431237
159.442459200
159.442487613
159.442489100
159.442541175
159.442560813
159.442560912
159.442625663
159.442643150
159.442651025
159.443034187
159.443034313
159.443035987
159.443055913
159.443093100
159.443118250
159.443291488
159.443307675
159.443434938
159.443449700
159.443536287
159.443572050
159.443577975
159.443684013
159.443685900
159.443685988
159.443697813
159.443739588
159.443761100
159.443782613
159.443790075
159.443794488
159.443828175
159.443850900
159.443857063
159.443906962
159.443933725
159.443979888
159.444056738
159.444142950
159.444147913
159.444229963
159.444247187
159.444288000
159.444290000
159.444299263
159.444340788
159.444342912
159.444349112
159.444358400
159.444376725
159.444412013
159.444426437
159.444431363
159.444432750
159.444442625
159.444449400
159.444495388
159.444504263
159.444520737
159.444528937
159.444565525
159.444589538
159.444600575
159.444621313
159.444638887
159.444650913
159.444658688
159.444670712
159.444671800
159.444675462
159.444742875
159.444756012
159.444757500
159.444775488
159.444790450
159.444822475
159.444848213
159.444856800
159.444869400
159.444895325
159.444899612
159.444912625
159.444955300
159.444957262
159.444986863
159.444996575
159.445013238
159.445024950
159.445183362
159.445281738
159.445302425
159.445337350
159.445338000
159.445398262
159.445457250
159.445604838
159.445605050
159.445627725
159.445736200
159.445768775
159.445818200
159.445836125
159.445864462
159.445959475
159.445996162
159.446010412
159.446021425
159.446021737
159.446022338
159.446054525
159.446059238
159.446063388
159.446096150
159.446108463
159.446146350
159.446148488
159.446151912
159.446152488
159.446159763
159.446174912
159.446182225
159.446218787
159.446229375
159.446239900
159.446249300
159.446313075
159.446314688
159.446320850
159.446394725
159.446463212
159.446488212
159.446515150
159.446628763
159.446658825
159.446662263
159.446781138
159.446781250
159.446829100
159.446845688
159.446855900
159.446867900
159.446873713
159.446874050
159.446879488
159.446879600
159.446888363
159.446929437
159.446962625
159.446963262
159.446968363
159.446980838
159.446990987
159.447009063
159.447018275
159.447030825
159.447031288
159.447080363
159.447091475
159.447108300
159.447114038
159.447190337
159.447207187
159.447207275
159.447213350
159.447278650
159.447278788
159.447306250
159.447315137
159.447323850
159.447331825
159.447401388
159.447401900
159.447430125
159.447506788
159.447617762
159.447664562
159.447673038
159.447769387
159.447770238
159.447790575
159.447807713
159.447819937
159.447820012
159.447940900
159.447945000
159.447947413
159.447973888
159.447974437
159.447979613
159.447995525
159.448022063
159.448200775
159.448244400
159.448253887
159.448255112
159.448261075
159.448265675
159.448389700
159.448401100
159.448417938
159.448431038
159.448447875
159.448450262
159.448470700
159.448482112
159.448515450
159.448533062
159.448557650
159.448580437
159.448605687
159.448631213
159.448653350
159.448676038
159.448685600
159.448689800
159.448696512
159.448732713
159.448750937
159.448759175
159.448809538
159.448850575
159.448852687
159.448852925
159.448922262
159.448937987
159.449018413
159.449021250
159.449024100
159.449024938
159.449025725
159.449040900
159.449086588
159.449162363
159.449191500
159.449206975
159.449207650
159.449221250
159.449312287
159.449327600
159.449327687
159.449367175
159.449387263
159.449450175
159.449455700
159.449485625
159.449489575
159.449490537
159.449502775
159.449510625
159.449603688
159.449626575
159.449676825
159.449779837
159.449783137
159.449806850
159.449877875
159.449883487
159.449915725
159.449943750
159.449994675
159.449996312
159.450092800
159.450132062
159.450187625
159.450230525
159.450258500
159.450295187
159.450298062
159.450321712
159.450371238
159.450387425
159.450398050
159.450416575
159.450422175
159.450476725
159.450477138
159.450485587
159.450492363
159.450513425
159.450525263
159.450606075
159.450608950
159.450651787
159.450702950
159.450707700
159.450738212
159.450766862
159.450986162
159.451022625
159.451053162
159.451116262
159.451154962
159.451211900
159.451247263
159.451250500
159.451280550
159.451301962
159.451328575
159.451328663
159.451424038
159.451444475
159.451458038
159.451487112
159.451601875
159.451610550
159.451678963
159.451689500
159.451754100
159.451758125
159.451758425
159.451805562
159.451824088
159.451824475
159.451825950
159.451846925
159.451859087
159.451910450
159.451987737
159.451993600
159.451996038
159.452011975
159.452034375
159.452062300
159.452075113
159.452212288
159.452269675
159.452300200
159.452394037
159.452395588
159.452433925
159.452438425
159.452451013
159.452469237
159.452494925
159.452577888
159.452590575
159.452601500
159.452682262
159.452697475
159.452724612
159.452805713
159.452808463
159.452824050
159.452918400
159.452991287
159.453115475
159.453157600
159.453174225
159.453191038
159.453215775
159.453250500
159.453267662
159.453284800
159.453432600
159.453444900
159.453525975
159.453533475
159.453635800
159.453670500
159.453692462
159.453815350
159.453853863
159.453860537
159.453882600
159.453988363
159.454015062
159.454015575
159.454058650
159.454191300
159.454340588
159.454373463
159.454402225
159.454537925
159.454545875
159.454574613
159.454576363
159.454590088
159.454722475
159.454787200
159.454831325
159.454872913
159.454996238
159.454996325
159.455070363
159.455089713
159.455099500
159.455139975
159.455146950
159.455198263
159.455282775
159.455342625
159.455352350
159.455364025
159.455402050
159.455402488
159.455463625
159.455612263
159.455620425
159.455734400
159.455734863
159.455787175
159.455880963
159.455881062
159.455973325
159.455974562
159.456046012
159.456052550
159.456052637
159.456089588
159.456092862
159.456197200
159.456244750
159.456248913
159.456333175
159.456349713
159.456375075
159.456428500
159.456436988
159.456519738
159.456543112
159.456568237
159.456613900
159.456856037
159.456893125
159.456944563
159.457011475
159.457021025
159.457038813
159.457039250
159.457104200
159.457105262
159.457125950
159.457193313
159.457206762
159.457249375
159.457322000
159.457365237
159.457380387
159.457386837
159.457429937
159.457483212
159.457536412
159.457595425
159.457668512
159.457704388
159.457704750
159.457716600
159.457779200
159.457822338
159.457822525
159.457844800
159.457880600
159.457896250
159.457964450
159.457979637
159.457992175
159.458013600
159.458028550
159.458028675
159.458066912
159.458067175
159.458143600
159.458152475
159.458164138
159.458164325
159.458202812
159.458230875
159.458232975
159.458278000
159.458285875
159.458301600
159.458357562
159.458357650
159.458426800
159.458433662
159.458459450
159.458478662
159.458480538
159.458530212
159.458600112
159.458605087
159.458683688
159.458692750
159.458693000
159.458758837
159.458808337
159.458923312
159.458935650
159.458954925
159.458986825
159.459015375
159.459058038
159.459093900
159.459114700
159.459140650
159.459184900
159.459253400
159.459267662
159.459298913
159.459304887
159.459398150
159.459420525
159.459475188
159.459495587
159.459505425
159.459550450
159.459591488
159.459629188
159.459661662
159.459699925
159.459722400
159.459768275
159.459804238
159.459810387
159.459882150
159.459882238
159.459988150
159.460040937
159.460050637
159.460061013
159.460067437
159.460071137
159.460129862
159.460155388
159.460172475
159.460391625
159.460465500
159.460471213
159.460538525
159.460540525
159.460540800
159.460563225
159.460599725
159.460602112
159.460653700
159.460704825
159.460726887
159.460740725
159.460815763
159.460838438
159.460842825
159.460843650
159.460843750
159.460849188
159.460853200
159.460959137
159.461054850
159.461080225
159.461105387
159.461108913
159.461160050
159.461175812
159.461178025
159.461245400
159.461334650
159.461354562
159.461394550
159.461411825
159.461421588
159.461539413
159.461602137
159.461633388
159.461635613
159.461682525
159.461772812
159.461784013
159.461815425
159.461888950
159.461970250
159.461981837
159.462020537
159.462021462
159.462058937
159.462087925
159.462112050
159.462129188
159.462135138
159.462139875
159.462181675
159.462216687
159.462255462
159.462269500
159.462303600
159.462379088
159.462519100
159.462565950
159.462588912
159.462642025
159.462642400
159.462681000
159.462748887
159.462764425
159.462883100
159.462906887
159.462931875
159.462935425
159.462943825
159.462975588
159.463015213
159.463063650
159.463082950
159.463115450
159.463119025
159.463161813
159.463242900
159.463249862
159.463266600
159.463292850
159.463343837
159.463368288
159.463382725
159.463393925
159.463483375
159.463514713
159.463526087
159.463543337
159.463555963
159.463610050
159.463752375
159.463790000
159.463888375
159.463945588
159.463997950
159.464002838
159.464021462
159.464031250
159.464039525
159.464039638
159.464061875
159.464088575
159.464150262
159.464161088
159.464184163
159.464208275
159.464229988
159.464267150
159.464270875
159.464376700
159.464406488
159.464413825
159.464480213
159.464497913
159.464562225
159.464581162
159.464584075
159.464633725
159.464640812
159.464651237
159.464684750
159.464700037
159.464715700
159.464727737
159.464740750
159.464753863
159.464794975
159.464812612
159.464822938
159.464827900
159.464834900
159.464835000
159.464879000
159.464973788
159.465011087
159.465013663
159.465035000
159.465040250
159.465064512
159.465091962
159.465137925
159.465218200
159.465223675
159.465366012
159.465376100
159.465409225
159.465430338
159.465437875
159.465466325
159.465514550
159.465541113
159.465648775
159.465665850
159.465673888
159.465733750
159.465807250
159.465807813
159.465879263
159.465888012
159.465911275
159.465930425
159.465961850
159.465962000
159.465967200
159.466003838
159.466050775
159.466147650
159.466153387
159.466153475
159.466220525
159.466239212
159.466250462
159.466309663
159.466328137
159.466409137
159.466423437
159.466435338
159.466478763
159.466512625
159.466536313
159.466607737
159.466656525
159.466681325
159.466738787
159.466749175
159.466764375
159.466799325
159.466803637
159.466808512
159.466813425
159.466852925
159.466857713
159.466867900
159.466883275
159.466943075
159.466958925
159.466966037
159.466983137
159.467007325
159.467019212
159.467074013
159.467097387
159.467277387
159.467291663
159.467301150
159.467301563
159.467301787
159.467345875
159.467384425
159.467427675
159.467440825
159.467462987
159.467466162
159.467516888
159.467539925
159.467546613
159.467593075
159.467655275
159.467669100
159.467750350
159.467756375
159.467759788
159.467821900
159.467863763
159.467887612
159.467904662
159.467960550
159.467978212
159.467992987
159.468071512
159.468088712
159.468114625
159.468150288
159.468178900
159.468179838
159.468192112
159.468209600
159.468212975
159.468262613
159.468344650
159.468352213
159.468378962
159.468397950
159.468426238
159.468457175
159.468466987
159.468503075
159.468511963
159.468520475
159.468562225
159.468594200
159.468684750
159.468715487
159.468722125
159.468749825
159.468786825
159.468809813
159.468874500
159.468924888
159.468952887
159.468989975
159.469001088
159.469007637
159.469010387
159.469016575
159.469027337
159.469027963
159.469076750
159.469094975
159.469095912
159.469101188
159.469118825
159.469133850
159.469146875
159.469149713
159.469177613
159.469187225
159.469195300
159.469196525
159.469201763
159.469285950
159.469293962
159.469333925
159.469345700
159.469379050
159.469397125
159.469415037
159.469438650
159.469444025
159.469469613
159.469493225
159.469509587
159.469557012
159.469567762
159.469578700
159.469591363
159.469612888
159.469616100
159.469617962
159.469623662
159.469675488
159.469678437
159.469724500
159.469724963
159.469734275
159.469758550
159.469786613
159.469791787
159.469859475
159.469895162
159.469951987
159.469953562
159.470003475
159.470018087
159.470110950
159.470143725
159.470180637
159.470214987
159.470259825
159.470294287
159.470309388
159.470337750
159.470373925
159.470379762
159.470419013
159.470425788
159.470505950
159.470506975
159.470559313
159.470587188
159.470594100
159.470656762
159.470676763
159.470683925
159.470699588
159.470742212
159.470799950
159.470812125
159.470870275
159.470887463
159.470897788
159.470935150
159.470985813
159.471072738
159.471106013
159.471112700
159.471120500
159.471178412
159.471264212
159.471276250
159.471312762
159.471342900
159.471382363
159.471410212
159.471424850
159.471432037
159.471443325
159.471456138
159.471470125
159.471487400
159.471511738
159.471623663
159.471633287
159.471663162
159.471663762
159.471697950
159.471727537
159.471746062
159.471804913
159.471818463
159.471858575
159.471875288
159.471875600
159.471941850
159.471993613
159.472070625
159.472095150
159.472215262
159.472265725
159.472281587
159.472293487
159.472329662
159.472358300
159.472370713
159.472372638
159.472388238
159.472487387
159.472587963
159.472599400
159.472630363
159.472654375
159.472654725
159.472681400
159.472690300
159.472714725
159.472746525
159.472810100
159.472878337
159.472908187
159.472972800
159.472982700
159.473043787
159.473046288
159.473120913
159.473127938
159.473138113
159.473161525
159.473184450
159.473213925
159.473229725
159.473305400
159.473336625
159.473428425
159.473625887
159.473628638
159.473658462
159.473692162
159.473713013
159.473807250
159.473830750
159.473857300
159.473871962
159.473877587
159.473936050
159.473958800
159.474051487
159.474127275
159.474137437
159.474159037
159.474216400
159.474223000
159.474357562
159.474406663
159.474409875
159.474411363
159.474453213
159.474489562
159.474526862
159.474535363
159.474565500
159.474614125
159.474783100
159.474842763
159.474868413
159.474895912
159.474933862
159.474975438
159.474982288
159.475002762
159.475100062
159.475107600
159.475107837
159.475153987
159.475186438
159.475188050
159.475194612
159.475287087
159.475290675
159.475352738
159.475455175
159.475499463
159.475506562
159.475526237
159.475530250
159.475531362
159.475531450
159.475598300
159.475605125
159.475650513
159.475672200
159.475674475
159.475706125
159.475728062
159.475737225
159.475772638
159.475780325
159.475784963
159.475813287
159.475820812
159.475866312
159.475866400
159.475927012
159.475951350
159.475999338
159.476099650
159.476107687
159.476109350
159.476120162
159.476256250
159.476274638
159.476296225
159.476339663
159.476344987
159.476349712
159.476370050
159.476408925
159.476466463
159.476509850
159.476535112
159.476626600
159.476631750
159.476712738
159.476714638
159.476716863
159.476734625
159.476744013
159.476761837
159.476764938
159.476769250
159.476795512
159.476866075
159.476867275
159.476878913
159.476887375
159.476887487
159.476887575
159.476891887
159.476894913
159.476908487
159.476940362
159.476966887
159.477022950
159.477089412
159.477090075
159.477103137
159.477130862
159.477144113
159.477155875
159.477165287
159.477235713
159.477259675
159.477262700
159.477268400
159.477274712
159.477276563
159.477278750
159.477287687
159.477333362
159.477347113
159.477357950
159.477412713
159.477414888
159.477427025
159.477470262
159.477481612
159.477487225
159.477507675
159.477529938
159.477541175
159.477694888
159.477727625
159.477759525
159.477773788
159.477783762
159.477801062
159.477827925
159.477862163
159.477981537
159.477983112
159.477987400
159.477987525
159.477993062
159.478020100
159.478093788
159.478105625
159.478107250
159.478120813
159.478132063
159.478244338
159.478244425
159.478257313
159.478304150
159.478306788
159.478327175
159.478451162
159.478453613
159.478648150
159.478648637
159.478756587
159.478758863
159.478771000
159.478800812
159.478813613
159.478833850
159.478907088
159.478928700
159.478952275
159.478969262
159.478992337
159.479044475
159.479073650
159.479075800
159.479085275
159.479168963
159.479177525
159.479179050
159.479188825
159.479189650
159.479206337
159.479210100
159.479210225
159.479250713
159.479260000
159.479282488
159.479321775
159.479383200
159.479394500
159.479398225
159.479443987
159.479457925
159.479478125
159.479478938
159.479543012
159.479543850
159.479587775
159.479609813
159.479622800
159.479648850
159.479728225
159.479737850
159.479743862
159.479755575
159.479770875
159.479780800
159.479846025
159.479849875
159.479850050
159.479879225
159.479888875
159.479889950
159.479903825
159.479926775
159.479941275
159.479952925
159.479986350
159.480010200
159.480044500
159.480051712
159.480054975
159.480055100
159.480074625
159.480127325
159.480177025
159.480240175
159.480265438
159.480265925
159.480303888
159.480320863
159.480332000
159.480359075
159.480392200
159.480439537
159.480454825
159.480592812
159.480597800
159.480601087
159.480605062
159.480649863
159.480653638
159.480667025
159.480667112
159.480698575
159.480717775
159.480747138
159.480777150
159.480818850
159.480831013
159.480835675
159.480855475
159.480855663
159.480888475
159.480902837
159.480916087
159.480919075
159.480925050
159.480932163
159.480933913
159.480943513
159.480943600
159.480953588
159.480964475
159.481007150
159.481009725
159.481043125
159.481053162
159.481053250
159.481146062
159.481152487
159.481196937
159.481224625
159.481234788
159.481252200
159.481268763
159.481278675
159.481292450
159.481313450
159.481334387
159.481339500
159.481359925
159.481416425
159.481423775
159.481456375
159.481471275
159.481504150
159.481582850
159.481583962
159.481591563
159.481654475
159.481678800
159.481776900
159.481789300
159.481809763
159.481810675
159.481833838
159.481858125
159.481872425
159.481891850
159.481905437
159.481936988
159.481949813
159.481966500
159.481970650
159.481973587
159.482002825
159.482039425
159.482044487
159.482055075
159.482067525
159.482089312
159.482161750
159.482174262
159.482193550
159.482263287
159.482303812
159.482339738
159.482371775
159.482379925
159.482393050
159.482397350
159.482412400
159.482434813
159.482437887
159.482451775
159.482452663
159.482480075
159.482483013
159.482491375
159.482508838
159.482522663
159.482552462
159.482579875
159.482627987
159.482662575
159.482665450
159.482665750
159.482672562
159.482771300
159.482882638
159.482895687
159.482895775
159.482895862
159.482928250
159.482928813
159.482937238
159.482937588
159.482964638
159.482967825
159.483007450
159.483098038
159.483117537
159.483153025
159.483199200
159.483219875
159.483260662
159.483274200
159.483310762
159.483328025
159.483329800
159.483343787
159.483417887
159.483430737
159.483457262
159.483496600
159.483531987
159.483535575
159.483551388
159.483553338
159.483559400
159.483573463
159.483581250
159.483599725
159.483601300
159.483694450
159.483695000
159.483700938
159.483704663
159.483720625
159.483728662
159.483790588
159.483823363
159.483823588
159.483825450
159.483825700
159.483830950
159.483868838
159.483903500
159.483906988
159.483918075
159.483977650
159.483982887
159.483990800
159.484001350
159.484002350
159.484007300
159.484108488
159.484159938
159.484165537
159.484167100
159.484192288
159.484205950
159.484208525
159.484214225
159.484217825
159.484237250
159.484310925
159.484336337
159.484348025
159.484370713
159.484373750
159.484384188
159.484395963
159.484415825
159.484419300
159.484435287
159.484453038
159.484506150
159.484508175
159.484509387
159.484519987
159.484528925
159.484545237
159.484551175
159.484606762
159.484611725
159.484618187
159.484657300
159.484663612
159.484679850
159.484687475
159.484700113
159.484700200
159.484702938
159.484719550
159.484737750
159.484764375
159.484774663
159.484786163
159.484805988
159.484807712
159.484829950
159.484902188
159.484917875
159.484927787
159.484934225
159.485014162
159.485025512
159.485027100
159.485082475
159.485109275
159.485147837
159.485173950
159.485207425
159.485239512
159.485266387
159.485291687
159.485298875
159.485299613
159.485343775
159.485345887
159.485352200
159.485391338
159.485428912
159.485534312
159.485564313
159.485580525
159.485597950
159.485601000
159.485627625
159.485635800
159.485652112
159.485678075
159.485684112
159.485695675
159.485726387
159.485734850
159.485775125
159.485822963
159.485856112
159.485873100
159.485881987
159.485895975
159.485916300
159.486031712
159.486064663
159.486153562
159.486173012
159.486178663
159.486271138
159.486290600
159.486331375
159.486336975
159.486356250
159.486376888
159.486402550
159.486407525
159.486409837
159.486414663
159.486484500
159.486486238
159.486486337
159.486497825
159.486532638
159.486584700
159.486621437
159.486658412
159.486668437
159.486685075
159.486732725
159.486738662
159.486738750
159.486756063
159.486957000
159.487010613
159.487031150
159.487039550
159.487110475
159.487112775
159.487113287
159.487117350
159.487148988
159.487292588
159.487411412
159.487412175
159.487480887
159.487482162
159.487551037
159.487563925
159.487631862
159.487656425
159.487672750
159.487708175
159.487708275
159.487713362
159.487724000
159.487728700
159.487793450
159.487919487
159.487939025
159.488068712
159.488171600
159.488185300
159.488199313
159.488242037
159.488259950
159.488264762
159.488298738
159.488487537
159.488539712
159.488606000
159.488606700
159.488745700
159.488796912
159.488817138
159.488996025
159.489000912
159.489087500
159.489092838
159.489093000
159.489110363
159.489134600
159.489138875
159.489147237
159.489180087
159.489181275
159.489217425
159.489239350
159.489295625
159.489300400
159.489332563
159.489379563
159.489397050
159.489572762
159.489573425
159.489576700
159.489591738
159.489682075
159.489704350
159.489816425
159.489839625
159.489876863
159.489915037
159.489920038
159.489931087
159.489940712
159.489966575
159.490023388
159.490036737
159.490161775
159.490195588
159.490310875
159.490314488
159.490386525
159.490438350
159.490535975
159.490581537
159.490676187
159.490998437
159.491081063
159.491123275
159.491228200
159.491263812
159.491287537
159.491352113
159.491396775
159.491500300
159.491579137
159.491608200
159.491614950
159.491616612
159.491618825
159.491728050
159.491745100
159.491995412
159.492013000
159.492123712
159.492141113
159.492200738
159.492203800
159.492340437
159.492355225
159.492375100
159.492404338
159.492475450
159.492483537
159.492490550
159.492514325
159.492523613
159.492583513
159.492617488
159.492625487
159.492652612
159.492843663
159.492930013
159.492944263
159.493026063
159.493100150
159.493219563
159.493270450
159.493272787
159.493374050
159.493427950
159.493489538
159.493602550
159.493618137
159.493750363
159.493829775
159.493907062
159.493920500
159.493946225
159.493955188
159.493989462
159.493996175
159.494013312
159.494077250
159.494077375
159.494090363
159.494184313
159.494227588
159.494230862
159.494248038
159.494299575
159.494305100
159.494374838
159.494440225
159.494473438
159.494522588
159.494532738
159.494635900
159.494652325
159.494713112
159.494757013
159.495002550
159.495010237
159.495020788
159.495041975
159.495079650
159.495092250
159.495097787
159.495120437
159.495129125
159.495197325
159.495340650
159.495356612
159.495444875
159.495502150
159.495523137
159.495543325
159.495716100
159.495724312
159.495770112
159.495788150
159.495825925
159.495904000
159.495909687
159.495983438
159.496011250
159.496082975
159.496094250
159.496139838
159.496144012
159.496158162
159.496158237
159.496329387
159.496342050
159.496352712
159.496353387
159.496370187
159.496442538
159.496495762
159.496501338
159.496501875
159.496681700
159.496687237
159.496853988
159.496938288
159.497034400
159.497036450
159.497078463
159.497096438
159.497111913
159.497123500
159.497135862
159.497188013
159.497249713
159.497259087
159.497290850
159.497328900
159.497371475
159.497390875
159.497397675
159.497445363
159.497544325
159.497697725
159.497710450
159.497772462
159.497801325
159.497824688
159.497848062
159.497997062
159.498038850
159.498040050
159.498073887
159.498092450
159.498115375
159.498122537
159.498128262
159.498148388
159.498214600
159.498317725
159.498586287
159.498625900
159.498700100
159.498709462
159.498849237
159.498851200
159.498854037
159.498862825
159.498864950
159.498887113
159.498918000
159.498987062
159.498992187
159.499097863
159.499154213
159.499197762
159.499387213
159.499395100
159.499427075
159.499529650
159.499580463
159.499617475
159.499622537
159.499681187
159.499706688
159.499706775
159.499743513
159.499795175
159.499812850
159.499819863
159.499819938
159.499995687
159.500032075
159.500078675
159.500094588
159.500159838
159.500210412
159.500370863
159.500417100
159.500438250
159.500481038
159.500548388
159.500553712
159.500580250
159.500581525
159.500618900
159.500742925
159.500790312
159.500828175
159.500921688
159.501137487
159.501297025
159.501414213
159.501506162
159.501594450
159.501607050
159.501654900
159.501679588
159.501733675
159.501796175
159.501814513
159.501866213
159.501908025
159.502027637
159.502036350
159.502079600
159.502081188
159.502088463
159.502098663
159.502134288
159.502199563
159.502320988
159.502332438
159.502345425
159.502527138
159.502549425
159.502571575
159.502602825
159.502609225
159.502621050
159.502643587
159.502650663
159.502734475
159.502750525
159.502784187
159.502812912
159.502826775
159.502903900
159.502956575
159.502976787
159.503092038
159.503102175
159.503190462
159.503237425
159.503266525
159.503385050
159.503533250
159.503541412
159.503550950
159.503590000
159.503605325
159.503616862
159.503622438
159.503661088
159.503683913
159.503728800
159.503758575
159.503772625
159.503811437
159.503852450
159.503931650
159.503947762
159.504014175
159.504082937
159.504146675
159.504147988
159.504173288
159.504202063
159.504301812
159.504311400
159.504402188
159.504411275
159.504429825
159.504497713
159.504676088
159.504686962
159.504738812
159.504762712
159.504774212
159.504781638
159.504782050
159.504802362
159.504836175
159.504971675
159.504978775
159.504978862
159.504984388
159.505002687
159.505040175
159.505098387
159.505273362
159.505356175
159.505362462
159.505393200
159.505484875
159.505489813
159.505494450
159.505568900
159.505578713
159.505646775
159.505665462
159.505773288
159.505782437
159.505782512
159.505788887
159.505822050
159.505871762
159.505939288
159.505953562
159.505953725
159.506100275
159.506105450
159.506147287
159.506193325
159.506209675
159.506305287
159.506445425
159.506512163
159.506613937
159.506665387
159.506683450
159.506723300
159.506723400
159.506969575
159.507011763
159.507177175
159.507236875
159.507252250
159.507432475
159.507553675
159.507567937
159.507576400
159.507648563
159.507651475
159.507696550
159.507763112
159.507790863
159.507869062
159.507969850
159.508020112
159.508067187
159.508093912
159.508122850
159.508140663
159.508182513
159.508215825
159.508295150
159.508483975
159.508581250
159.508676587
159.508775563
159.508862537
159.508865775
159.508878675
159.508891412
159.508955875
159.508964338
159.508971637
159.509017462
159.509033463
159.509051237
159.509051325
159.509086387
159.509126150
159.509159575
159.509164525
159.509182875
159.509241062
159.509269163
159.509288863
159.509316162
159.509361538
159.509477087
159.509675100
159.509723700
159.509994713
159.510056762
159.510086162
159.510096837
159.510138713
159.510158262
159.510185662
159.510190763
159.510240162
159.510303263
159.510329437
159.510345838
159.510357387
159.510362800
159.510401275
159.510514462
159.510581087
159.510591138
159.510645075
159.510668100
159.510765813
159.510932938
159.511069500
159.511117162
159.511196788
159.511259513
159.511301337
159.511412225
159.511454087
159.511515588
159.511540575
159.511592412
159.511592825
159.511638050
159.511828100
159.511843425
159.511990663
159.512007837
159.512058163
159.512411063
159.512450637
159.512610625
159.512610712
159.512613463
159.512613563
159.512618025
159.512676387
159.512781675
159.512865938
159.512877525
159.512885775
159.512888188
159.512951000
159.512992675
159.513011200
159.513011325
159.513074663
159.513147237
159.513169412
159.513254537
159.513272162
159.513276588
159.513311950
159.513360050
159.513360300
159.513557112
159.513562312
159.513600212
159.513654237
159.513736988
159.513740388
159.513767775
159.513803600
159.513933187
159.513938938
159.514004775
159.514047025
159.514055888
159.514062612
159.514066313
159.514113675
159.514142238
159.514175700
159.514180063
159.514272538
159.514326325
159.514329363
159.514390862
159.514476025
159.514514950
159.514554500
159.514761013
159.514799012
159.514910625
159.515051450
159.515052537
159.515143062
159.515160613
159.515185213
159.515211950
159.515348462
159.515386487
159.515436375
159.515459800
159.515557550
159.515636750
159.515644525
159.515670712
159.515698813
159.515762112
159.515816487
159.515817275
159.515896875
159.516024800
159.516092437
159.516193388
159.516257488
159.516320700
159.516352950
159.516388412
159.516416838
159.516481025
159.516524175
159.516552125
159.516631437
159.516680888
159.516692275
159.516805675
159.516862375
159.516886150
159.516929438
159.516966400
159.516977062
159.517011037
159.517036988
159.517062613
159.517227813
159.517245150
159.517275713
159.517294612
159.517299888
159.517346475
159.517351537
159.517422963
159.517423313
159.517483613
159.517492200
159.517513200
159.517580325
159.517606987
159.517642850
159.517663350
159.517680425
159.517704563
159.518121587
159.518123213
159.518141825
159.518217050
159.518261062
159.518322475
159.518323450
159.518455963
159.518478000
159.518508075
159.518555900
159.518593200
159.518593350
159.518598800
159.518722137
159.518792787
159.518901975
159.518969513
159.518978438
159.519082500
159.519116125
159.519156275
159.519158700
159.519166300
159.519189700
159.519301912
159.519311337
159.519326788
159.519347587
159.519437388
159.519461262
159.519595412
159.519647313
159.519765812
159.519953687
159.520034388
159.520069388
159.520080762
159.520151300
159.520184812
159.520203687
159.520241212
159.520294038
159.520337800
159.520346000
159.520352475
159.520387812
159.520426500
159.520436425
159.520437800
159.520455838
159.520479637
159.520510887
159.520589938
159.520667125
159.520730713
159.520740963
159.520759663
159.520776625
159.520797687
159.520924525
159.520939550
159.521075113
159.521082762
159.521092662
159.521122575
159.521155062
159.521193800
159.521258888
159.521259537
159.521340450
159.521360950
159.521390862
159.521413725
159.521474200
159.521484537
159.521570612
159.521665900
159.521719663
159.521776900
159.521778587
159.521805250
159.521805338
159.521811400
159.521826337
159.521951338
159.521953212
159.521975275
159.522201312
159.522309638
159.522460013
159.522623250
159.522634000
159.522715750
159.522787637
159.522816825
159.522818188
159.522941438
159.522941525
159.523008062
159.523024063
159.523106937
159.523143837
159.523161913
159.523292562
159.523347075
159.523481800
159.523506200
159.523510262
159.523523150
159.523640425
159.523717750
159.523742300
159.523756700
159.523765150
159.523940112
159.523955462
159.524013100
159.524156025
159.524205362
159.524214325
159.524218625
159.524272238
159.524310075
159.524349175
159.524349325
159.524423063
159.524471737
159.524496863
159.524497787
159.524541950
159.524546250
159.524589450
159.524687763
159.524759700
159.524821975
159.524846088
159.524973862
159.524990662
159.525033950
159.525059950
159.525102375
159.525127962
159.525137162
159.525165300
159.525220862
159.525222325
159.525286000
159.525296800
159.525306737
159.525410125
159.525428213
159.525443438
159.525496213
159.525496300
159.525500350
159.525530788
159.525549337
159.525549612
159.525577500
159.525587912
159.525625200
159.525625350
159.525634338
159.525642100
159.525749425
159.525794762
159.525817775
159.525871562
159.526009475
159.526076988
159.526084525
159.526084613
159.526116113
159.526210450
159.526296987
159.526308962
159.526332250
159.526342050
159.526364737
159.526385550
159.526398712
159.526499900
159.526504287
159.526505437
159.526510737
159.526517012
159.526549825
159.526709700
159.526714950
159.526715137
159.526750313
159.526772875
159.526777363
159.526882338
159.526917200
159.526946963
159.526954475
159.526957950
159.526970763
159.527029025
159.527131637
159.527144625
159.527253775
159.527304963
159.527327437
159.527459187
159.527524062
159.527556963
159.527638862
159.527656275
159.527721362
159.527730550
159.527730675
159.527824963
159.527827737
159.527838788
159.527877600
159.527878837
159.527883838
159.527892125
159.527910563
159.527938725
159.527959950
159.528068625
159.528102563
159.528124362
159.528168862
159.528190013
159.528213950
159.528276863
159.528370175
159.528455425
159.528520563
159.528574137
159.528609125
159.528620250
159.528657388
159.528741812
159.528903213
159.528965125
159.529061825
159.529082437
159.529091225
159.529100038
159.529141800
159.529159450
159.529218025
159.529218163
159.529223637
159.529243162
159.529243388
159.529309837
159.529389000
159.529474462
159.529477937
159.529502300
159.529553800
159.529578063
159.529578300
159.529609937
159.529636238
159.529675562
159.529871313
159.530001838
159.530017000
159.530021713
159.530134350
159.530134475
159.530153425
159.530269912
159.530353687
159.530422663
159.530486037
159.530513075
159.530520425
159.530541075
159.530541175
159.530665537
159.530711500
159.530720188
159.530764662
159.530827212
159.530882150
159.530923237
159.530958588
159.531041088
159.531070875
159.531103462
159.531139212
159.531148938
159.531167762
159.531175163
159.531250562
159.531384737
159.531464650
159.531471725
159.531496050
159.531504713
159.531712750
159.531749762
159.531776762
159.531849988
159.531900237
159.531992875
159.532003350
159.532046550
159.532143275
159.532215825
159.532223037
159.532224912
159.532229212
159.532277625
159.532319625
159.532331700
159.532480163
159.532499412
159.532507575
159.532621412
159.532647100
159.532675825
159.532702225
159.532733600
159.532736688
159.532746562
159.532759562
159.532851637
159.532878925
159.532894887
159.532906325
159.533059863
159.533090037
159.533163137
159.533187800
159.533248612
159.533297513
159.533301475
159.533427850
159.533443000
159.533471000
159.533580387
159.533605800
159.533632950
159.533870075
159.533938863
159.534066962
159.534095475
159.534108925
159.534124675
159.534136875
159.534142025
159.534226425
159.534238612
159.534242162
159.534393937
159.534398388
159.534411012
159.534455987
159.534460137
159.534560350
159.534606000
159.534619088
159.534637312
159.534715963
159.534777125
159.534778187
159.534834663
159.534842137
159.534865962
159.534943363
159.534944362
159.535026638
159.535063737
159.535413325
159.535417325
159.535547450
159.535639513
159.535688800
159.535701262
159.535702837
159.535777088
159.535796700
159.535852225
159.535856800
159.535904437
159.535972300
159.535990763
159.536010237
159.536049225
159.536087575
159.536108362
159.536118875
159.536143213
159.536167837
159.536307450
159.536326100
159.536421512
159.536432638
159.536447987
159.536595763
159.536627825
159.536704813
159.536739825
159.536740762
159.536884287
159.536887288
159.536891475
159.536937488
159.536998175
159.537004137
159.537017813
159.537043975
159.537078162
159.537088200
159.537110538
159.537175112
159.537192963
159.537207375
159.537209025
159.537234050
159.537259162
159.537412088
159.537549187
159.537554425
159.537555400
159.537562725
159.537573563
159.537575000
159.537599838
159.537605888
159.537749238
159.537784713
159.537784837
159.537815712
159.537919413
159.537964262
159.538027225
159.538035050
159.538040062
159.538077488
159.538129675
159.538150338
159.538190337
159.538325587
159.538346862
159.538460325
159.538504362
159.538555312
159.538556812
159.538560325
159.538567600
159.538629362
159.538766388
159.538806013
159.538879213
159.538919763
159.539073525
159.539092025
159.539125425
159.539132937
159.539136912
159.539137025
159.539178800
159.539255175
159.539298650
159.539488775
159.539513975
159.539555125
159.539622388
159.539684988
159.539686913
159.539687600
159.539706875
159.539773212
159.539782200
159.539787450
159.539881113
159.539884938
159.540067437
159.540067775
159.540081037
159.540154075
159.540170525
159.540415000
159.540417488
159.540492475
159.540502938
159.540509238
159.540568300
159.540576488
159.540584700
159.540596425
159.540736375
159.540736475
159.540738475
159.540743675
159.540771675
159.540814175
159.540839713
159.540840175
159.540901575
159.540942550
159.540953912
159.540954000
159.540968137
159.540968650
159.540970563
159.540974087
159.541118912
159.541119737
159.541159488
159.541218313
159.541270275
159.541291175
159.541329913
159.541332837
159.541339362
159.541380150
159.541448200
159.541451225
159.541455675
159.541495613
159.541497350
159.541736362
159.541774300
159.541794087
159.541795038
159.541832838
159.541925350
159.541960037
159.541973100
159.542001250
159.542092725
159.542149875
159.542165950
159.542167688
159.542196512
159.542232738
159.542252362
159.542252462
159.542294137
159.542447850
159.542456187
159.542465238
159.542604275
159.542621000
159.542666738
159.542692175
159.542717500
159.542738738
159.542780137
159.542796063
159.542835350
159.542867400
159.542925913
159.543027413
159.543046337
159.543148013
159.543247300
159.543301600
159.543429800
159.543623075
159.543650337
159.543702263
159.543707638
159.543713525
159.543788062
159.543839687
159.543845113
159.543891462
159.544029013
159.544075362
159.544086712
159.544200625
159.544237000
159.544257675
159.544400338
159.544417000
159.544493525
159.544545825
159.544585412
159.544609600
159.544686500
159.544758588
159.544761075
159.544917212
159.544917300
159.544971312
159.544972275
159.544983850
159.545040938
159.545085662
159.545104938
159.545155575
159.545226800
159.545234850
159.545241200
159.545261125
159.545266625
159.545339862
159.545356562
159.545449287
159.545467250
159.545487063
159.545562600
159.545621875
159.545716600
159.545722450
159.545722550
159.545725050
159.545733375
159.545799850
159.545804288
159.545834675
159.545872925
159.545881412
159.545922888
159.545932013
159.545983150
159.546021225
159.546066725
159.546117525
159.546248238
159.546452375
159.546476612
159.546487362
159.546488087
159.546500825
159.546552350
159.546585775
159.546596962
159.546686450
159.546816200
159.546820712
159.546849938
159.546888312
159.546895225
159.546924262
159.547110938
159.547119575
159.547135775
159.547136112
159.547186912
159.547230412
159.547253575
159.547288300
159.547289900
159.547311138
159.547316663
159.547350300
159.547400762
159.547409937
159.547434038
159.547460625
159.547535550
159.547624313
159.547642887
159.547694175
159.547736738
159.547804725
159.547818550
159.547818788
159.547840087
159.547858988
159.547923862
159.547930250
159.547935550
159.547944700
159.547947913
159.548001050
159.548019225
159.548182387
159.548250088
159.548250238
159.548401300
159.548519450
159.548627837
159.548633550
159.548661237
159.548705963
159.548715563
159.548725675
159.548729075
159.548745438
159.548751725
159.548790363
159.548791550
159.548791687
159.548865987
159.548915750
159.548960062
159.549006350
159.549016537
159.549140375
159.549151125
159.549185525
159.549194737
159.549230000
159.549250387
159.549314150
159.549314587
159.549385013
159.549534250
159.549577750
159.549666312
159.549726625
159.549783537
159.549817462
159.549824538
159.549863900
159.549971787
159.550175137
159.550234888
159.550287013
159.550375337
159.550426575
159.550433850
159.550473450
159.550481437
159.550511663
159.550912850
159.550923000
159.550960025
159.550967713
159.550987300
159.550990488
159.550995400
159.551000600
159.551002187
159.551010050
159.551037938
159.551056413
159.551084050
159.551164263
159.551215400
159.551235650
159.551239975
159.551258425
159.551261875
159.551264838
159.551272762
159.551282788
159.551340638
159.551363138
159.551456538
159.551561163
159.551577475
159.551702425
159.551702562
159.551764813
159.551849675
159.551908763
159.551935713
159.551939288
159.551948425
159.552035300
159.552043725
159.552055550
159.552056013
159.552072600
159.552149112
159.552200250
159.552290875
159.552360425
159.552418650
159.552446200
159.552458600
159.552482750
159.552583500
159.552642325
159.552650387
159.552718200
159.552734375
159.552743925
159.552760350
159.552779287
159.552794875
159.552810813
159.552812725
159.552827438
159.552866250
159.552891762
159.552937437
159.553010737
159.553015388
159.553025825
159.553067938
159.553130550
159.553203513
159.553238550
159.553317813
159.553317900
159.553323175
159.553336875
159.553358250
159.553411662
159.553415212
159.553415550
159.553495363
159.553532187
159.553550500
159.553569563
159.553577825
159.553645300
159.553741000
159.553779375
159.553782375
159.553873237
159.553874675
159.553903212
159.553912438
159.553926163
159.553957425
159.553966863
159.554022587
159.554126887
159.554140413
159.554141587
159.554163275
159.554201050
159.554207738
159.554303312
159.554332675
159.554343525
159.554387775
159.554440263
159.554440363
159.554604912
159.554605337
159.554625862
159.554692437
159.554738663
159.554741675
159.554746513
159.554747263
159.554784437
159.554795050
159.554799425
159.554891688
159.555008388
159.555093188
159.555100950
159.555109862
159.555127688
159.555137475
159.555142813
159.555169650
159.555283375
159.555292800
159.555313200
159.555389813
159.555415550
159.555475100
159.555531725
159.555584863
159.555741200
159.555785687
159.555794775
159.555847175
159.555856113
159.555901850
159.555981562
159.555993263
159.556042625
159.556043287
159.556093963
159.556121262
159.556171887
159.556201050
159.556201138
159.556210050
159.556226487
159.556238125
159.556310338
159.556361363
159.556411163
159.556442987
159.556472125
159.556524350
159.556600013
159.556837137
159.556908887
159.556937337
159.556937950
159.557033287
159.557050538
159.557063350
159.557093313
159.557183687
159.557237950
159.557340412
159.557355088
159.557419762
159.557441563
159.557456487
159.557536062
159.557542900
159.557542975
159.557645600
159.557673550
159.557674150
159.557797550
159.557847825
159.557924200
159.558038400
159.558054613
159.558058775
159.558068600
159.558077212
159.558094863
159.558109850
159.558117412
159.558118463
159.558143162
159.558158975
159.558207512
159.558231713
159.558277425
159.558358013
159.558381750
159.558507725
159.558552900
159.558587563
159.558589675
159.558621950
159.558696425
159.558728263
159.558798887
159.558812275
159.558813900
159.558819275
159.558898000
159.558959650
159.559027875
159.559092475
159.559109363
159.559113637
159.559167975
159.559182450
159.559324387
159.559386300
159.559445850
159.559450125
159.559459662
159.559459737
159.559473100
159.559574037
159.559588650
159.559649775
159.559702450
159.559702700
159.559730912
159.559741400
159.559764312
159.559786737
159.559795337
159.559795425
159.559800938
159.559803775
159.559820975
159.559835962
159.559836125
159.559858950
159.559961000
159.560008912
159.560009350
159.560043125
159.560088775
159.560088888
159.560136925
159.560171550
159.560184612
159.560222737
159.560230362
159.560274525
159.560328062
159.560335363
159.560349812
159.560351500
159.560362025
159.560446475
159.560505125
159.560540387
159.560545025
159.560597637
159.560610338
159.560629850
159.560677663
159.560715713
159.560836413
159.560947938
159.560948525
159.561042413
159.561070412
159.561122563
159.561148200
159.561169400
159.561180925
159.561192312
159.561252450
159.561252588
159.561255112
159.561289125
159.561334413
159.561351100
159.561360963
159.561404200
159.561404275
159.561428788
159.561463038
159.561497513
159.561564688
159.561588900
159.561588987
159.561595750
159.561619912
159.561690725
159.561693925
159.561728063
159.561738775
159.561739638
159.561768575
159.561809788
159.561841262
159.561926763
159.561998000
159.562001437
159.562059350
159.562095413
159.562147512
159.562203450
159.562222075
159.562240600
159.562267225
159.562344125
159.562348750
159.562350925
159.562373562
159.562379650
159.562398212
159.562485575
159.562486762
159.562493700
159.562501263
159.562508938
159.562509213
159.562549262
159.562559612
159.562559700
159.562611137
159.562617888
159.562628563
159.562629400
159.562629500
159.562639625
159.562640475
159.562675375
159.562720500
159.562750312
159.562794237
159.562820813
159.562821587
159.562946850
159.562958775
159.563010687
159.563028700
159.563042287
159.563060113
159.563099663
159.563114375
159.563155800
159.563157687
159.563161500
159.563171200
159.563189600
159.563203550
159.563215575
159.563289838
159.563301188
159.563314500
159.563419662
159.563435700
159.563437675
159.563438900
159.563449175
159.563509800
159.563514938
159.563558125
159.563577725
159.563591825
159.563650612
159.563658213
159.563663975
159.563688163
159.563689425
159.563705650
159.563714912
159.563789300
159.563806600
159.563813487
159.563823300
159.563829350
159.563859450
159.563884100
159.563899525
159.563961763
159.563970112
159.564087838
159.564233763
159.564286275
159.564319187
159.564320250
159.564328338
159.564342912
159.564413588
159.564461037
159.564487788
159.564489213
159.564495013
159.564507037
159.564528350
159.564561663
159.564569438
159.564570838
159.564583375
159.564601363
159.564603812
159.564643612
159.564668050
159.564710100
159.564716100
159.564760113
159.564783213
159.564832838
159.564842038
159.564844525
159.564875487
159.564924075
159.564958563
159.565007512
159.565043700
159.565058813
159.565076188
159.565158025
159.565159813
159.565161313
159.565167925
159.565212600
159.565254388
159.565259413
159.565260325
159.565269175
159.565272862
159.565278125
159.565284075
159.565325100
159.565325550
159.565342913
159.565380025
159.565443750
159.565445012
159.565469425
159.565599925
159.565673312
159.565684288
159.565697550
159.565719225
159.565732137
159.565735262
159.565773175
159.565830600
159.565841912
159.565864800
159.565967200
159.565969588
159.565982050
159.566001188
159.566047787
159.566080500
159.566103925
159.566109662
159.566113100
159.566113188
159.566124175
159.566155187
159.566183988
159.566184663
159.566194088
159.566222525
159.566223463
159.566263675
159.566373237
159.566376700
159.566453188
159.566483262
159.566495137
159.566516737
159.566523588
159.566562000
159.566587887
159.566603850
159.566604325
159.566694213
159.566696700
159.566708675
159.566715713
159.566772587
159.566789038
159.566859112
159.566875487
159.566900450
159.566917437
159.566923350
159.567008425
159.567027525
159.567056875
159.567075813
159.567076488
159.567092113
159.567113900
159.567211250
159.567214050
159.567224025
159.567234238
159.567238150
159.567291775
159.567349038
159.567360562
159.567373825
159.567398338
159.567407162
159.567449987
159.567458175
159.567487675
159.567549325
159.567552087
159.567561437
159.567561662
159.567578037
159.567581400
159.567606725
159.567612088
159.567647763
159.567685275
159.567697500
159.567716700
159.567724175
159.567739738
159.567747287
159.567818037
159.567841963
159.567854325
159.567854650
159.567891538
159.567904175
159.567977012
159.567996088
159.568030100
159.568036500
159.568072212
159.568110575
159.568131825
159.568178663
159.568202525
159.568253875
159.568312488
159.568346163
159.568444175
159.568468225
159.568599162
159.568630425
159.568714987
159.568816737
159.568831563
159.568864750
159.568881113
159.568881275
159.568881875
159.568970288
159.568994050
159.569115300
159.569126450
159.569165875
159.569175250
159.569195050
159.569200612
159.569293012
159.569294762
159.569350138
159.569351150
159.569388775
159.569409587
159.569418275
159.569424637
159.569428888
159.569507287
159.569512500
159.569543487
159.569576725
159.569639500
159.569699213
159.569708775
159.569721475
159.569747825
159.569798725
159.569819013
159.569843075
159.569877112
159.569921062
159.569938113
159.569944763
159.569948512
159.569968687
159.570071813
159.570114738
159.570121763
159.570157975
159.570187375
159.570236312
159.570291462
159.570306125
159.570321713
159.570329687
159.570348787
159.570400175
159.570422275
159.570461637
159.570468275
159.570468375
159.570525363
159.570530088
159.570533775
159.570566862
159.570568063
159.570591900
159.570638863
159.570697663
159.570700925
159.570719600
159.570809037
159.570885525
159.570918550
159.570947425
159.570957037
159.570992563
159.571003375
159.571070212
159.571088887
159.571109737
159.571146338
159.571209762
159.571224200
159.571225825
159.571255625
159.571267987
159.571318450
159.571331050
159.571362612
159.571402662
159.571490713
159.571507287
159.571514375
159.571610975
159.571638713
159.571664887
159.571665738
159.571712287
159.571736713
159.571802712
159.571880075
159.571899763
159.571954675
159.571966162
159.572142950
159.572156350
159.572157050
159.572217838
159.572233600
159.572233850
159.572380325
159.572415225
159.572433625
159.572471538
159.572529162
159.572702225
159.572742050
159.572759437
159.572875150
159.572878987
159.572933737
159.572955550
159.572972900
159.572991000
159.573054538
159.573054912
159.573064100
159.573069475
159.573114837
159.573126050
159.573174687
159.573191662
159.573288500
159.573294900
159.573318250
159.573399875
159.573548500
159.573559138
159.573575388
159.573628725
159.573631412
159.573658137
159.573666137
159.573666237
159.573776563
159.573797063
159.573798100
159.573839250
159.573914925
159.574077025
159.574089988
159.574116075
159.574116162
159.574132687
159.574172925
159.574187263
159.574193050
159.574272650
159.574345188
159.574376275
159.574379112
159.574400913
159.574425537
159.574433188
159.574438837
159.574508200
159.574575337
159.574590400
159.574621425
159.574654050
159.574681613
159.574681688
159.574681775
159.574698675
159.574708012
159.574749275
159.574764975
159.574830413
159.574864913
159.574866337
159.574878038
159.574915662
159.574918438
159.574938938
159.574941725
159.574954650
159.574959400
159.574981938
159.574999462
159.575006600
159.575008825
159.575094875
159.575435300
159.575441063
159.575527263
159.575565600
159.575569525
159.575569637
159.575617750
159.575655863
159.575706250
159.575736538
159.575751900
159.575813687
159.575935388
159.575936825
159.576043438
159.576071275
159.576071350
159.576077675
159.576101325
159.576150713
159.576159512
159.576162713
159.576198312
159.576270950
159.576273012
159.576369725
159.576537700
159.576572250
159.576580213
159.576638387
159.576648812
159.576664387
159.576722000
159.576779850
159.576807013
159.576813725
159.576820500
159.576847675
159.576889325
159.576890112
159.576906512
159.576953162
159.576960837
159.577015037
159.577022100
159.577086587
159.577086775
159.577163437
159.577173375
159.577241437
159.577317612
159.577328913
159.577364950
159.577437300
159.577437387
159.577439800
159.577444012
159.577476388
159.577505137
159.577542800
159.577542887
159.577548025
159.577581463
159.577583625
159.577592313
159.577598513
159.577662950
159.577734725
159.577822450
159.577847112
159.577942512
159.578009525
159.578026975
159.578077987
159.578252625
159.578269062
159.578296413
159.578303925
159.578309512
159.578364000
159.578423475
159.578427250
159.578457150
159.578474288
159.578541887
159.578596775
159.578605087
159.578629775
159.578659250
159.578696262
159.578698087
159.578704250
159.578745363
159.578824212
159.578838388
159.578876025
159.578898487
159.578910038
159.578989062
159.579049350
159.579049950
159.579114725
159.579119400
159.579128612
159.579132262
159.579176338
159.579181038
159.579206000
159.579235213
159.579237300
159.579263287
159.579439675
159.579454763
159.579496550
159.579534850
159.579548550
159.579567188
159.579578062
159.579585025
159.579732963
159.579820450
159.579836513
159.579856575
159.579857237
159.579867475
159.579903100
159.579964650
159.579967888
159.580032875
159.580037475
159.580057400
159.580119450
159.580175212
159.580183000
159.580208000
159.580236813
159.580332212
159.580343537
159.580345825
159.580361563
159.580373000
159.580391600
159.580399500
159.580418587
159.580428612
159.580441538
159.580447513
159.580450738
159.580508175
159.580622975
159.580630362
159.580639212
159.580683300
159.580709087
159.580710937
159.580736850
159.580761475
159.580782525
159.580941962
159.580947038
159.580970512
159.580981775
159.581063312
159.581189400
159.581202650
159.581361900
159.581402812
159.581459988
159.581461813
159.581526812
159.581540212
159.581550862
159.581569375
159.581584862
159.581628000
159.581666275
159.581746262
159.581766500
159.581800250
159.581842875
159.581864387
159.581896800
159.582047750
159.582074188
159.582239738
159.582397313
159.582429663
159.582448263
159.582459475
159.582503463
159.582507900
159.582526250
159.582540712
159.582656537
159.582700400
159.582786950
159.582927987
159.582941825
159.582967550
159.582979163
159.582979250
159.583088625
159.583093212
159.583095087
159.583097762
159.583104513
159.583118437
159.583119937
159.583145600
159.583152488
159.583282925
159.583309525
159.583387063
159.583391850
159.583518050
159.583653475
159.583658163
159.583659975
159.583737762
159.583741162
159.583868025
159.583917563
159.584060263
159.584067100
159.584174937
159.584244975
159.584264950
159.584294025
159.584394025
159.584434575
159.584463525
159.584465413
159.584465663
159.584467575
159.584487163
159.584494812
159.584495912
159.584517463
159.584561087
159.584627388
159.584808375
159.584937550
159.584942937
159.585101475
159.585108350
159.585315825
159.585321988
159.585342700
159.585380337
159.585453363
159.585502925
159.585505987
159.585514712
159.585528200
159.585533675
159.585581862
159.585583325
159.585812312
159.585895112
159.585914275
159.585933825
159.585954450
159.585984200
159.586135550
159.586152625
159.586172850
159.586231462
159.586271238
159.586305025
159.586314187
159.586339613
159.586372813
159.586389738
159.586406563
159.586484862
159.586501750
159.586562325
159.586579838
159.586603150
159.586619587
159.586653450
159.586665175
159.586788575
159.586794913
159.586813575
159.586835800
159.586890087
159.586893500
159.586915650
159.587094237
159.587115200
159.587165763
159.587186850
159.587194863
159.587213525
159.587273800
159.587273963
159.587348163
159.587446825
159.587520087
159.587551250
159.587577175
159.587589225
159.587605725
159.587606000
159.587656600
159.587667625
159.587668688
159.587671062
159.587714350
159.587734100
159.587778112
159.587832888
159.587928363
159.587958988
159.587978163
159.588179913
159.588193563
159.588208925
159.588221263
159.588283875
159.588297362
159.588299750
159.588328663
159.588347763
159.588352587
159.588353375
159.588402062
159.588503588
159.588517900
159.588538487
159.588601662
159.588657350
159.588813537
159.588890850
159.588930263
159.589083175
159.589083775
159.589153587
159.589159462
159.589196750
159.589198725
159.589512900
159.589583513
159.589618200
159.589743838
159.589776312
159.589850100
159.589895538
159.589897275
159.589925637
159.590002150
159.590112925
159.590164262
159.590199288
159.590236863
159.590270100
159.590282750
159.590317025
159.590471450
159.590552700
159.590558313
159.590563538
159.590635913
159.590686000
159.590704075
159.590712088
159.590757513
159.590763687
159.590786000
159.590811850
159.590830800
159.590835600
159.590839937
159.590899613
159.590925575
159.590983025
159.590994338
159.590996575
159.591019963
159.591081025
159.591104013
159.591113550
159.591145937
159.591166225
159.591166463
159.591176138
159.591204375
159.591204562
159.591218975
159.591258813
159.591265488
159.591270250
159.591317237
159.591398850
159.591438563
159.591496562
159.591515925
159.591562687
159.591655487
159.591702613
159.591715612
159.591754938
159.591841663
159.591857863
159.591913275
159.591991625
159.592079213
159.592094825
159.592104700
159.592117462
159.592144588
159.592194050
159.592197425
159.592198137
159.592276338
159.592291550
159.592340262
159.592499912
159.592550100
159.592598213
159.592613975
159.592646412
159.592652787
159.592665313
159.592784513
159.592862575
159.592898450
159.592901925
159.592980175
159.593044000
159.593049613
159.593067500
159.593075838
159.593136713
159.593153863
159.593192488
159.593262563
159.593379387
159.593389062
159.593407600
159.593439350
159.593453325
159.593469338
159.593502425
159.593526750
159.593620825
159.593640537
159.593662562
159.593739400
159.593746175
159.593758262
159.593791175
159.593818225
159.593842312
159.594035125
159.594179950
159.594196737
159.594229700
159.594258300
159.594258738
159.594355350
159.594462200
159.594511063
159.594516163
159.594538775
159.594589200
159.594661137
159.594687700
159.594830188
159.594836163
159.594876250
159.594998400
159.595009250
159.595013263
159.595180088
159.595448487
159.595462350
159.595479713
159.595480800
159.595524638
159.595631350
159.595704262
159.595727837
159.595767937
159.595781413
159.595822025
159.595840187
159.595952388
159.595965337
159.595988538
159.596020087
159.596087850
159.596112575
159.596211475
159.596255975
159.596280312
159.596315213
159.596316538
159.596316938
159.596378325
159.596398275
159.596441613
159.596481250
159.596511725
159.596539512
159.596540763
159.596599862
159.596798837
159.596834887
159.596866475
159.596982725
159.597072738
159.597082113
159.597184537
159.597189788
159.597258337
159.597273863
159.597303525
159.597337313
159.597386113
159.597405950
159.597441825
159.597448125
159.597509875
159.597566800
159.597590913
159.597596487
159.597693563
159.597742225
159.597848962
159.597871000
159.597883150
159.597912713
159.597912888
159.597931888
159.597948825
159.598005662
159.598085588
159.598111425
159.598179650
159.598183725
159.598192412
159.598195038
159.598220663
159.598248425
159.598255100
159.598288287
159.598365050
159.598388737
159.598407187
159.598447013
159.598452550
159.598495175
159.598514212
159.598526425
159.598616300
159.598646975
159.598648037
159.598653025
159.598654187
159.598725475
159.598728550
159.598739137
159.598740825
159.598763325
159.598813500
159.598814087
159.598842750
159.598919650
159.598963037
159.598997913
159.599061650
159.599087363
159.599250250
159.599281813
159.599288263
159.599290962
159.599404875
159.599440837
159.599500475
159.599542950
159.599568113
159.599568513
159.599589475
159.599672737
159.599710213
159.599717025
159.599718663
159.599720600
159.599771575
159.599854275
159.599877637
159.599879025
159.599901500
159.600064625
159.600067212
159.600116025
159.600129837
159.600131837
159.600137338
159.600194287
159.600303263
159.600361738
159.600401038
159.600404350
159.600442050
159.600552263
159.600659450
159.600702550
159.600707625
159.600721875
159.600793550
159.600793687
159.600802862
159.600840113
159.600854775
159.600875900
159.600931188
159.600981563
159.600995100
159.601058800
159.601060150
159.601203137
159.601336113
159.601394575
159.601516412
159.601529487
159.601595175
159.601734350
159.601753775
159.601788688
159.601809463
159.601868887
159.601901800
159.601910538
159.601946125
159.601949725
159.602063963
159.602080137
159.602081312
159.602091387
159.602115037
159.602115150
159.602160325
159.602161125
159.602220900
159.602251125
159.602266037
159.602392888
159.602431925
159.602497137
159.602552825
159.602634850
159.602655850
159.602736563
159.602798613
159.602842337
159.602842900
159.602850950
159.602856825
159.602966987
159.602976463
159.603020750
159.603025938
159.603059812
159.603127150
159.603166063
159.603177025
159.603178313
159.603390625
159.603428500
159.603448800
159.603491037
159.603521737
159.603566325
159.603567663
159.603584925
159.603605287
159.603834512
159.603851700
159.603904675
159.603925113
159.604018137
159.604026113
159.604079162
159.604169950
159.604184162
159.604226100
159.604385312
159.604434013
159.604462200
159.604494350
159.604556550
159.604591413
159.604623600
159.604638375
159.604638988
159.604682125
159.604686075
159.604701275
159.604832687
159.604933200
159.605007212
159.605041050
159.605050925
159.605053350
159.605219113
159.605263187
159.605433350
159.605512100
159.605527475
159.605579262
159.605580900
159.605676500
159.605677200
159.605773125
159.605817675
159.605827200
159.605838650
159.605884775
159.605960275
159.605978362
159.605996788
159.606063963
159.606073162
159.606182825
159.606198562
159.606273450
159.606282100
159.606314363
159.606316625
159.606333050
159.606347225
159.606374187
159.606386413
159.606527438
159.606536388
159.606548675
159.606570262
159.606677475
159.606698212
159.606713762
159.606715363
159.606728513
159.606787763
159.606898350
159.606919412
159.606993063
159.607081800
159.607110300
159.607144700
159.607144788
159.607277213
159.607304675
159.607465550
159.607488313
159.607557100
159.607573625
159.607634075
159.607637512
159.607648863
159.607667112
159.607684925
159.607725850
159.607827500
159.607868663
159.607992612
159.607993475
159.608017638
159.608032925
159.608037650
159.608054587
159.608070150
159.608079325
159.608210888
159.608252838
159.608255788
159.608296238
159.608325963
159.608328263
159.608445950
159.608446025
159.608605538
159.608619938
159.608627038
159.608641162
159.608826238
159.608850325
159.608976138
159.609010975
159.609017100
159.609021912
159.609075738
159.609288100
159.609345988
159.609441938
159.609499088
159.609514712
159.609517325
159.609566162
159.609566637
159.609580513
159.609605663
159.609682350
159.609687363
159.609713938
159.609755087
159.609829500
159.609831813
159.609896537
159.609923200
159.609970587
159.609994825
159.610081900
159.610097763
159.610166300
159.610188537
159.610205775
159.610248538
159.610313125
159.610426787
159.610457950
159.610536875
159.610554412
159.610627975
159.610999075
159.611025300
159.611188225
159.611304075
159.611335862
159.611559387
159.611561250
159.611563063
159.611599075
159.611603263
159.611706562
159.611746213
159.611770938
159.611771350
159.611773600
159.611780162
159.611917363
159.611948725
159.611988375
159.611990950
159.612175987
159.612202237
159.612412188
159.612424737
159.612463238
159.612466963
159.612471363
159.612507175
159.612520075
159.612623713
159.612624362
159.612653488
159.612719438
159.612745762
159.612794987
159.612828525
159.612850975
159.612862288
159.612918837
159.612972500
159.613027525
159.613076512
159.613100700
159.613399813
159.613404300
159.613446525
159.613632988
159.613656450
159.613677712
159.613752763
159.613775337
159.613870600
159.613887788
159.613978750
159.614053012
159.614072500
159.614145438
159.614201225
159.614230500
159.614265963
159.614492450
159.614566250
159.614624150
159.614786800
159.614789900
159.614887412
159.614894575
159.614922125
159.614963088
159.614998687
159.615020913
159.615093400
159.615137213
159.615145963
159.615155063
159.615173588
159.615191213
159.615213638
159.615261075
159.615293662
159.615386338
159.615419050
159.615419438
159.615423675
159.615447775
159.615471725
159.615513687
159.615513775
159.615576438
159.615599375
159.615683787
159.615727462
159.615784462
159.615785150
159.615804650
159.615806037
159.615833450
159.615844837
159.615907775
159.615914000
159.616019112
159.616054025
159.616108363
159.616159262
159.616189988
159.616230275
159.616232562
159.616249063
159.616255238
159.616267300
159.616287575
159.616328825
159.616397538
159.616443263
159.616489800
159.616514537
159.616732775
159.616761725
159.616831850
159.616875088
159.617005225
159.617014737
159.617101750
159.617123450
159.617140138
159.617190513
159.617197963
159.617238200
159.617251700
159.617264788
159.617363813
159.617372437
159.617392075
159.617429488
159.617480000
159.617487987
159.617600575
159.617645863
159.617819050
159.617834600
159.617906887
159.617913413
159.617952700
159.618028975
159.618047088
159.618188125
159.618201438
159.618210575
159.618231600
159.618249462
159.618295200
159.618312475
159.618382675
159.618387862
159.618400213
159.618451875
159.618519663
159.618546375
159.618581725
159.618591825
159.618599075
159.618641962
159.618745362
159.618810525
159.618824862
159.618878513
159.618941125
159.618969875
159.619065450
159.619100788
159.619182350
159.619265563
159.619327462
159.619344475
159.619504312
159.619511900
159.619709725
159.619847537
159.619852175
159.619886812
159.619898138
159.620072975
159.620099475
159.620152088
159.620182562
159.620212162
159.620334163
159.620337825
159.620400950
159.620455862
159.620458512
159.620504750
159.620514400
159.620537600
159.620557075
159.620573400
159.620633675
159.620828088
159.620860488
159.620898250
159.620943925
159.620945500
159.621097750
159.621179325
159.621217100
159.621260487
159.621262425
159.621283887
159.621424762
159.621502362
159.621530600
159.621556225
159.621561563
159.621681800
159.621693275
159.621732250
159.621805813
159.621872825
159.621916887
159.621923625
159.621928800
159.621951700
159.622033963
159.622068600
159.622213175
159.622334913
159.622338788
159.622358962
159.622619650
159.622812638
159.622836837
159.623081825
159.623168975
159.623234513
159.623257462
159.623289088
159.623386437
159.623394025
159.623419738
159.623711325
159.623775700
159.623790713
159.623816487
159.623851850
159.623906525
159.623906812
159.623919700
159.623938563
159.623947512
159.624134775
159.624224263
159.624289137
159.624335875
159.624403450
159.624466250
159.624473763
159.624485175
159.624524213
159.624559213
159.624817625
159.624835575
159.624873725
159.624903600
159.624940788
159.624951012
159.625037700
159.625065587
159.625112450
159.625130700
159.625182838
159.625374975
159.625379800
159.625426725
159.625452338
159.625512063
159.625641962
159.625656875
159.625660425
159.625682375
159.625700688
159.625720700
159.625723350
159.625936875
159.625941512
159.625983950
159.626022700
159.626047900
159.626223300
159.626268687
159.626308212
159.626347525
159.626362375
159.626415700
159.626434588
159.626502800
159.626507600
159.626518150
159.626536138
159.626539925
159.626658588
159.626715712
159.626736600
159.626852813
159.626871400
159.626908625
159.626909275
159.626933587
159.626955100
159.627031563
159.627166975
159.627183450
159.627223850
159.627485863
159.627528488
159.627654138
159.627689113
159.627742475
159.627752638
159.627766500
159.627769600
159.627877788
159.627879262
159.627898575
159.627975775
159.628026800
159.628097212
159.628248163
159.628290600
159.628346813
159.628441938
159.628443475
159.628582238
159.628761088
159.628802675
159.628817037
159.628818450
159.628818763
159.628832187
159.628871750
159.628880587
159.628899875
159.628966937
159.629001463
159.629074712
159.629153087
159.629219475
159.629229450
159.629253000
159.629285100
159.629308063
159.629325088
159.629363912
159.629372762
159.629378350
159.629453100
159.629578875
159.629608175
159.629761513
159.629769837
159.629818325
159.629917412
159.629990775
159.630119875
159.630140575
159.630218350
159.630299075
159.630308587
159.630319888
159.630319988
159.630330963
159.630517750
159.630563338
159.630627700
159.630689050
159.630700388
159.630700475
159.630700675
159.630716525
159.630743387
159.630749262
159.630807912
159.630808825
159.630851512
159.630884638
159.630889425
159.630923275
159.630987900
159.631224887
159.631322600
159.631429812
159.631437538
159.631453175
159.631455950
159.631471625
159.631512787
159.631547675
159.631882675
159.631999725
159.632124225
159.632147350
159.632192137
159.632196075
159.632227637
159.632245275
159.632318763
159.632412375
159.632433850
159.632477387
159.632477887
159.632563100
159.632593163
159.632607087
159.632627287
159.632631013
159.632675162
159.632675713
159.632683012
159.632745700
159.632758275
159.632763912
159.632765475
159.632899925
159.633053825
159.633083975
159.633094887
159.633105325
159.633138263
159.633163387
159.633172350
159.633482950
159.633496350
159.633606612
159.633693263
159.633749550
159.633858775
159.633869562
159.633986475
159.633988787
159.633990000
159.634175987
159.634213700
159.634245663
159.634277013
159.634380225
159.634637100
159.634665550
159.634682513
159.634730500
159.634772737
159.634774075
159.634788450
159.634851825
159.634857187
159.634874513
159.634897825
159.634948900
159.634976962
159.635005100
159.635039950
159.635082662
159.635148450
159.635148537
159.635187250
159.635227525
159.635257013
159.635292537
159.635292625
159.635294225
159.635310487
159.635332337
159.635433200
159.635449438
159.635487313
159.635551988
159.635603700
159.635610850
159.635696475
159.635711413
159.635752113
159.635779750
159.635784863
159.635799638
159.635799725
159.635830975
159.635843338
159.635844712
159.635924950
159.636008538
159.636081762
159.636113425
159.636113862
159.636196313
159.636204037
159.636222300
159.636237475
159.636537963
159.636561487
159.636566988
159.636581475
159.636607062
159.636762337
159.636776025
159.636782475
159.636791738
159.636926125
159.636970500
159.636994362
159.637051725
159.637127513
159.637172287
159.637192600
159.637229225
159.637229300
159.637275075
159.637281750
159.637321800
159.637324837
159.637375675
159.637381987
159.637385950
159.637390288
159.637433963
159.637517387
159.637518663
159.637586338
159.637705138
159.637747725
159.637783012
159.637983725
159.638115350
159.638194188
159.638300138
159.638318113
159.638343950
159.638390400
159.638504375
159.638646612
159.638650725
159.638723525
159.638723850
159.638829700
159.638837625
159.638849350
159.638872125
159.639103625
159.639125850
159.639144450
159.639233813
159.639278962
159.639348687
159.639408213
159.639538063
159.639553613
159.639676563
159.639682112
159.639684525
159.639697738
159.639741563
159.639844000
159.639850787
159.639865450
159.639924262
159.639940225
159.639947638
159.639948312
159.639973975
159.639991262
159.640037288
159.640163887
159.640227350
159.640250487
159.640280913
159.640430525
159.640533713
159.640541037
159.640578250
159.640621400
159.640637588
159.640657538
159.640843075
159.640863100
159.640930438
159.640994688
159.641038863
159.641039825
159.641075038
159.641188675
159.641233400
159.641432725
159.641434013
159.641456275
159.641541262
159.641666563
159.641746912
159.641835012
159.642055825
159.642106925
159.642350462
159.642458450
159.642458637
159.642463563
159.642487425
159.642720925
159.642748262
159.642807800
159.642864975
159.642901962
159.642969325
159.643023700
159.643079263
159.643083600
159.643084625
159.643155050
159.643202338
159.643212887
159.643231600
159.643295438
159.643399325
159.643454050
159.643481450
159.643529412
159.643539375
159.643769988
159.643815650
159.643815738
159.643862288
159.643886375
159.643928775
159.644009350
159.644058588
159.644237363
159.644494987
159.644514138
159.644529000
159.644575637
159.644618275
159.644650262
159.644704550
159.644731638
159.644818362
159.644845237
159.644848612
159.644853925
159.644886788
159.644887325
159.644906137
159.645006838
159.645048900
159.645144975
159.645258512
159.645263312
159.645282150
159.645294850
159.645294938
159.645419800
159.645426937
159.645484350
159.645503700
159.645530350
159.645581375
159.645608125
159.645618262
159.645618738
159.645649250
159.645651813
159.645685075
159.645685512
159.645798800
159.645811613
159.645906287
159.645988750
159.646019712
159.646043500
159.646127000
159.646306425
159.646325225
159.646325325
159.646335900
159.646339238
159.646343212
159.646386300
159.646387912
159.646388025
159.646401962
159.646487350
159.646540937
159.646636387
159.646639362
159.646672750
159.646740862
159.646772287
159.646860312
159.647004512
159.647144637
159.647145750
159.647193163
159.647198300
159.647224275
159.647296100
159.647334900
159.647373050
159.647456662
159.647549812
159.647594487
159.647601800
159.647611550
159.647713912
159.647779450
159.647822037
159.647982950
159.647986637
159.647986725
159.648038125
159.648063312
159.648071150
159.648106187
159.648219437
159.648267162
159.648292875
159.648344613
159.648478662
159.648539537
159.648628062
159.648669325
159.648734838
159.648757988
159.648858437
159.648862650
159.648896538
159.648908225
159.648908662
159.648988750
159.648995138
159.649032887
159.649037362
159.649154888
159.649183750
159.649192650
159.649392963
159.649409088
159.649513337
159.649616700
159.649634187
159.649655738
159.649726575
159.649770388
159.649870850
159.649928875
159.650113587
159.650115338
159.650125100
159.650134688
159.650142525
159.650143563
159.650235313
159.650241425
159.650261450
159.650261600
159.650284537
159.650329475
159.650368075
159.650430425
159.650432375
159.650517063
159.650553600
159.650642800
159.650646775
159.650677275
159.650732963
159.650755975
159.650840037
159.650853075
159.650926750
159.650945900
159.650985100
159.651062113
159.651064762
159.651096650
159.651099650
159.651453900
159.651504287
159.651520162
159.651531438
159.651568613
159.651597012
159.651628187
159.651670000
159.651919600
159.651920025
159.651921350
159.652242450
159.652291962
159.652296575
159.652311900
159.652380188
159.652394862
159.652470712
159.652549700
159.652592237
159.652595875
159.652863350
159.652923175
159.652938650
159.652978925
159.653033425
159.653040412
159.653088525
159.653111887
159.653114025
159.653114200
159.653116587
159.653163737
159.653205225
159.653210562
159.653259063
159.653269075
159.653367013
159.653369100
159.653436263
159.653450200
159.653493025
159.653510075
159.653535925
159.653539112
159.653564150
159.653567138
159.653608387
159.653659850
159.653661975
159.653680688
159.653722200
159.653742000
159.653772100
159.653798413
159.653801612
159.653841013
159.653864413
159.653865312
159.653874338
159.653938725
159.653993675
159.654072762
159.654199012
159.654225037
159.654290087
159.654295238
159.654301825
159.654362825
159.654392275
159.654402050
159.654439100
159.654595875
159.654626737
159.654685475
159.654711450
159.654820200
159.654841337
159.654888450
159.654989538
159.654993413
159.655002137
159.655017587
159.655026850
159.655034962
159.655136625
159.655264125
159.655291675
159.655425562
159.655433012
159.655460225
159.655460400
159.655517113
159.655639012
159.655713862
159.655748150
159.655825625
159.655837037
159.655928563
159.656048625
159.656111987
159.656114763
159.656121412
159.656137288
159.656177550
159.656231013
159.656259700
159.656284400
159.656287413
159.656321488
159.656352925
159.656391100
159.656393750
159.656423175
159.656438788
159.656480600
159.656503937
159.656665337
159.656675200
159.656725362
159.656733525
159.656734825
159.656740250
159.656829175
159.656840900
159.656898025
159.656923450
159.656933162
159.657026475
159.657046200
159.657047312
159.657066325
159.657066413
159.657078412
159.657156563
159.657162013
159.657184950
159.657230300
159.657265150
159.657296013
159.657346500
159.657355338
159.657360325
159.657401100
159.657401187
159.657414375
159.657414825
159.657418837
159.657470675
159.657660225
159.657691737
159.657700175
159.657728625
159.657734662
159.657829375
159.657893750
159.657906900
159.657951375
159.657982200
159.658130487
159.658196350
159.658255312
159.658319675
159.658351737
159.658372537
159.658377275
159.658418012
159.658454812
159.658461738
159.658477938
159.658567450
159.658580800
159.658655225
159.658701125
159.658718825
159.658718962
159.658737038
159.658768200
159.658787700
159.658816475
159.658844525
159.658988100
159.659021312
159.659030675
159.659082238
159.659106175
159.659201062
159.659237075
159.659291962
159.659393325
159.659403487
159.659550100
159.659572375
159.659578512
159.659651200
159.659667250
159.659740175
159.659740525
159.659851450
159.659959025
159.659961425
159.659999113
159.660025712
159.660080612
159.660082287
159.660114588
159.660122338
159.660139100
159.660213737
159.660249663
159.660280625
159.660368150
159.660377388
159.660385813
159.660438188
159.660456762
159.660458012
159.660502012
159.660517688
159.660553263
159.660580300
159.660596462
159.660625725
159.660643200
159.660750512
159.660782025
159.660787137
159.660787312
159.660787450
159.660813000
159.660846163
159.660905275
159.660929038
159.660949787
159.660988175
159.660994612
159.661007937
159.661014988
159.661040425
159.661042075
159.661042187
159.661071712
159.661102100
159.661105075
159.661105250
159.661246300
159.661255675
159.661366862
159.661382275
159.661454937
159.661456488
159.661465637
159.661475950
159.661551225
159.661556850
159.661558675
159.661606038
159.661640500
159.661691762
159.661752162
159.661763388
159.661776713
159.661790675
159.661807775
159.661844288
159.661859000
159.661866275
159.661944800
159.661948725
159.661975425
159.662013175
159.662090938
159.662107975
159.662145200
159.662157662
159.662194500
159.662216125
159.662217938
159.662281950
159.662325850
159.662425775
159.662482150
159.662501500
159.662512112
159.662554075
159.662567575
159.662601812
159.662674937
159.662675475
159.662679900
159.662681225
159.662737287
159.662747212
159.662779312
159.662809237
159.662863075
159.662906650
159.663034000
159.663117887
159.663131962
159.663154450
159.663215087
159.663240525
159.663259150
159.663296200
159.663383100
159.663483888
159.663505787
159.663534950
159.663535163
159.663578237
159.663592275
159.663592425
159.663597363
159.663693862
159.663722550
159.663722912
159.663723613
159.663822888
159.663827925
159.663850875
159.663852462
159.663935412
159.663982562
159.663985712
159.664017500
159.664046325
159.664051450
159.664138863
159.664214963
159.664240288
159.664243400
159.664276350
159.664332850
159.664352713
159.664442450
159.664474388
159.664511450
159.664541337
159.664545650
159.664567662
159.664596625
159.664639475
159.664664088
159.664665362
159.664677075
159.664709800
159.664730325
159.664810550
159.664810663
159.664841250
159.664855837
159.664895088
159.664965475
159.664966525
159.664978287
159.664978375
159.665049437
159.665056725
159.665087800
159.665099200
159.665175312
159.665175487
159.665233550
159.665253875
159.665259400
159.665292062
159.665308113
159.665326013
159.665400725
159.665487112
159.665489463
159.665525675
159.665539137
159.665544200
159.665635337
159.665672513
159.665690900
159.665783487
159.665805600
159.665818000
159.665884225
159.665893725
159.665901025
159.665912163
159.665935512
159.665963575
159.665986562
159.666006625
159.666017475
159.666157300
159.666244275
159.666323500
159.666339975
159.666342950
159.666376700
159.666451137
159.666463988
159.666482412
159.666490975
159.666558900
159.666564925
159.666624075
159.666626388
159.666650500
159.666725025
159.666727900
159.666744913
159.666765338
159.666780325
159.666890413
159.666929087
159.666929912
159.667045275
159.667165750
159.667166313
159.667217137
159.667326887
159.667368337
159.667416575
159.667450350
159.667504475
159.667537987
159.667565913
159.667621450
159.667771837
159.667809688
159.667843100
159.667891113
159.667899125
159.667987512
159.668015962
159.668035400
159.668035625
159.668075025
159.668190225
159.668276838
159.668441838
159.668496912
159.668524962
159.668609213
159.668633787
159.668637012
159.668661762
159.668761475
159.668804050
159.668860887
159.668876937
159.668923038
159.668931850
159.668943912
159.668958475
159.668976187
159.669009600
159.669017650
159.669053825
159.669095562
159.669222238
159.669222325
159.669244150
159.669246550
159.669248100
159.669432338
159.669443088
159.669446062
159.669577400
159.669694488
159.669694675
159.669750013
159.669761988
159.669766837
159.669784588
159.669897325
159.669928787
159.669954787
159.669963488
159.669978238
159.670129975
159.670186838
159.670223825
159.670295025
159.670323913
159.670419987
159.670460962
159.670464150
159.670704625
159.670796637
159.670831300
159.670922725
159.670944625
159.670987537
159.671096325
159.671113925
159.671117350
159.671138750
159.671191175
159.671253600
159.671297388
159.671368525
159.671396225
159.671463112
159.671594787
159.671651700
159.671683475
159.671715062
159.671840038
159.671874925
159.671990738
159.671991512
159.671995788
159.672000212
159.672055625
159.672090962
159.672099075
159.672132100
159.672182725
159.672184525
159.672317712
159.672359050
159.672379038
159.672379775
159.672395988
159.672399563
159.672433063
159.672466675
159.672469100
159.672481875
159.672514688
159.672533800
159.672571650
159.672591425
159.672648587
159.672674188
159.672690800
159.672715363
159.672746187
159.672798375
159.672802800
159.672902413
159.672925175
159.673013212
159.673125250
159.673135325
159.673139537
159.673207437
159.673250725
159.673255525
159.673282613
159.673295112
159.673295338
159.673316062
159.673407800
159.673478813
159.673488350
159.673564562
159.673564925
159.673566988
159.673587962
159.673686325
159.673708250
159.673843075
159.673883888
159.673894775
159.673916462
159.673921625
159.673937725
159.673970975
159.674073425
159.674106088
159.674153913
159.674254050
159.674414638
159.674416975
159.674421900
159.674474675
159.674498363
159.674596737
159.674660937
159.674711637
159.674720925
159.674763063
159.674851825
159.674858450
159.674955512
159.674973137
159.674974263
159.674982100
159.674999650
159.675038325
159.675240325
159.675244400
159.675254763
159.675290388
159.675451337
159.675478750
159.675519788
159.675598038
159.675600675
159.675607662
159.675614225
159.675652012
159.675652100
159.675655925
159.675675300
159.675771000
159.675771363
159.675776187
159.675791650
159.675808787
159.675903225
159.675974250
159.676010975
159.676059288
159.676116725
159.676142925
159.676151750
159.676177362
159.676212663
159.676234450
159.676234550
159.676253387
159.676291287
159.676295813
159.676312462
159.676361125
159.676365525
159.676391787
159.676396112
159.676405563
159.676427163
159.676448425
159.676454188
159.676461625
159.676471025
159.676523975
159.676528600
159.676534675
159.676541575
159.676622912
159.676637700
159.676686300
159.676703125
159.676713500
159.676724562
159.676728400
159.676728487
159.676740125
159.676756925
159.676769888
159.676773200
159.676822425
159.676918750
159.676931037
159.676966300
159.676977950
159.677046937
159.677063263
159.677128775
159.677158488
159.677268900
159.677294988
159.677300162
159.677325812
159.677329587
159.677352225
159.677433100
159.677447625
159.677473513
159.677480962
159.677488100
159.677501075
159.677502363
159.677517750
159.677523775
159.677526950
159.677545388
159.677588550
159.677588687
159.677590200
159.677599963
159.677612912
159.677621813
159.677626587
159.677629175
159.677651838
159.677666000
159.677730400
159.677733200
159.677735862
159.677738262
159.677759662
159.677788787
159.677797850
159.677797938
159.677803737
159.677820675
159.677872312
159.677872400
159.677879900
159.677880800
159.677941487
159.677963562
159.677964175
159.678012750
159.678028125
159.678029775
159.678065887
159.678078137
159.678115750
159.678118625
159.678143863
159.678162437
159.678237750
159.678248825
159.678250900
159.678251100
159.678252250
159.678273888
159.678319687
159.678320175
159.678322675
159.678355425
159.678355788
159.678382162
159.678384738
159.678386787
159.678398875
159.678411150
159.678412313
159.678433162
159.678440800
159.678453187
159.678459863
159.678465325
159.678472875
159.678496225
159.678527600
159.678529338
159.678542187
159.678571162
159.678593138
159.678599725
159.678600425
159.678603825
159.678606400
159.678631188
159.678631275
159.678648225
159.678655800
159.678667375
159.678698500
159.678700612
159.678715138
159.678723663
159.678745187
159.678763587
159.678765375
159.678788787
159.678822775
159.678830850
159.678866188
159.678915775
159.678945062
159.678960525
159.679021100
159.679044675
159.679048625
159.679073563
159.679073700
159.679075213
159.679089613
159.679093450
159.679123225
159.679130000
159.679133737
159.679138513
159.679176662
159.679178113
159.679181312
159.679182825
159.679244000
159.679252488
159.679289450
159.679313987
159.679333125
159.679339263
159.679348150
159.679350400
159.679351575
159.679362988
159.679375187
159.679410413
159.679412925
159.679414113
159.679425550
159.679459237
159.679476450
159.679510612
159.679518550
159.679518825
159.679536388
159.679576113
159.679659913
159.679711387
159.679728775
159.679764200
159.679772563
159.679858575
159.679872413
159.679899925
159.679901125
159.679919150
159.679926937
159.679930025
159.679930875
159.679956375
159.679959712
159.679960475
159.679963975
159.679972437
159.679985088
159.680016287
159.680017687
159.680019337
159.680020800
159.680041238
159.680047938
159.680057288
159.680079975
159.680124275
159.680147100
159.680155775
159.680170025
159.680185663
159.680191063
159.680216038
159.680222488
159.680246112
159.680246912
159.680263275
159.680311787
159.680329913
159.680385962
159.680393063
159.680403550
159.680404375
159.680412275
159.680445537
159.680456050
159.680461987
159.680475325
159.680503988
159.680516450
159.680516600
159.680522037
159.680549125
159.680551300
159.680571587
159.680585463
159.680614900
159.680630638
159.680649937
159.680655300
159.680660400
159.680688700
159.680689150
159.680766763
159.680767850
159.680779712
159.680791875
159.680799888
159.680813863
159.680824938
159.680842650
159.680859863
159.680869737
159.680872600
159.680891325
159.680932112
159.680948025
159.680950763
159.681085700
159.681134325
159.681135675
159.681145837
159.681194213
159.681205412
159.681215963
159.681222462
159.681245500
159.681248325
159.681287338
159.681323700
159.681347238
159.681419038
159.681423300
159.681472225
159.681474275
159.681474675
159.681474963
159.681479462
159.681479588
159.681481212
159.681499975
159.681500237
159.681502013
159.681509463
159.681510587
159.681517200
159.681535562
159.681542788
159.681549913
159.681567350
159.681596963
159.681622750
159.681649525
159.681715988
159.681722863
159.681737300
159.681748887
159.681800175
159.681809488
159.681810362
159.681861962
159.681876787
159.681895062
159.681913437
159.681953500
159.682005325
159.682026388
159.682054037
159.682073500
159.682080163
159.682114788
159.682168212
159.682183762
159.682225063
159.682230113
159.682230487
159.682234300
159.682261050
159.682285587
159.682302088
159.682340650
159.682369937
159.682398775
159.682431800
159.682444987
159.682480838
159.682493712
159.682521737
159.682535513
159.682539875
159.682545637
159.682547113
159.682547787
159.682548100
159.682570487
159.682585375
159.682657237
159.682686787
159.682747750
159.682760662
159.682785088
159.682798212
159.682803538
159.682821563
159.682842862
159.682843400
159.682854913
159.682876687
159.682880250
159.682922063
159.682936725
159.682940425
159.683044600
159.683138163
159.683157612
159.683214462
159.683223900
159.683265675
159.683267013
159.683277375
159.683297400
159.683313037
159.683316700
159.683377087
159.683377888
159.683379562
159.683391600
159.683397575
159.683399075
159.683413088
159.683413212
159.683417088
159.683447275
159.683488613
159.683510213
159.683538925
159.683547713
159.683552563
159.683583250
159.683616763
159.683616863
159.683625237
159.683630575
159.683681025
159.683733963
159.683792175
159.683817900
159.683832562
159.683843550
159.683863675
159.683888875
159.683945563
159.683984412
159.684007087
159.684026575
159.684039012
159.684093588
159.684099800
159.684103413
159.684145025
159.684152250
159.684166837
159.684184638
159.684187575
159.684214100
159.684226050
159.684238600
159.684243800
159.684243912
159.684247950
159.684272513
159.684284000
159.684299687
159.684390700
159.684400762
159.684404775
159.684423538
159.684432512
159.684440488
159.684457900
159.684471887
159.684487425
159.684494225
159.684520313
159.684532975
159.684539188
159.684567163
159.684618987
159.684628562
159.684696562
159.684716250
159.684728775
159.684749762
159.684765075
159.684785250
159.684810312
159.684825475
159.684837762
159.684871262
159.684875138
159.684892212
159.684910688
159.684914250
159.684957400
159.685003925
159.685031050
159.685070462
159.685095150
159.685103188
159.685103787
159.685204375
159.685205425
159.685225562
159.685246812
159.685266300
159.685268275
159.685276675
159.685313587
159.685321413
159.685342037
159.685366388
159.685379075
159.685382925
159.685418387
159.685565675
159.685584337
159.685683888
159.685714563
159.685725300
159.685725400
159.685726612
159.685743825
159.685748500
159.685776188
159.685807950
159.685877837
159.685888425
159.685902513
159.685980338
159.686008437
159.686014425
159.686026588
159.686040050
159.686057788
159.686070525
159.686079412
159.686083962
159.686120587
159.686133950
159.686138525
159.686140025
159.686159625
159.686178900
159.686178987
159.686207700
159.686213175
159.686213275
159.686276675
159.686308000
159.686337162
159.686348038
159.686357463
159.686363013
159.686368388
159.686393262
159.686396412
159.686456962
159.686473775
159.686476962
159.686532025
159.686533175
159.686537400
159.686545600
159.686545700
159.686547175
159.686551500
159.686551587
159.686576462
159.686578275
159.686604462
159.686604575
159.686625700
159.686649125
159.686653087
159.686655987
159.686723775
159.686725462
159.686786000
159.686797488
159.686805063
159.686856625
159.686876550
159.686884425
159.686921862
159.686941163
159.686961312
159.687036650
159.687066050
159.687066175
159.687069350
159.687077913
159.687089313
159.687120137
159.687237112
159.687254850
159.687255575
159.687325150
159.687330613
159.687358187
159.687416925
159.687417012
159.687476375
159.687505963
159.687536900
159.687596950
159.687611662
159.687637275
159.687658613
159.687690188
159.687717962
159.687798125
159.687857150
159.687865600
159.687910988
159.687930438
159.687941988
159.687976962
159.688068313
159.688092362
159.688121075
159.688141975
159.688161425
159.688191700
159.688244750
159.688301612
159.688364337
159.688382712
159.688401462
159.688424537
159.688499888
159.688543325
159.688570088
159.688591800
159.688676988
159.688732000
159.688738062
159.688760825
159.688764888
159.688800225
159.688816175
159.688836425
159.688882312
159.688900225
159.688934850
159.688939038
159.688966600
159.689017575
159.689075325
159.689118475
159.689120225
159.689160625
159.689190825
159.689213862
159.689217925
159.689244400
159.689256425
159.689287350
159.689321562
159.689331463
159.689364538
159.689426312
159.689431700
159.689454038
159.689481650
159.689510138
159.689522762
159.689529163
159.689530537
159.689530638
159.689542488
159.689565862
159.689578200
159.689597413
159.689611738
159.689622163
159.689624912
159.689626575
159.689640325
159.689641050
159.689641137
159.689663250
159.689687387
159.689692313
159.689692412
159.689692525
159.689728237
159.689774162
159.689810413
159.689814875
159.689838300
159.689844050
159.689864450
159.689865925
159.689867738
159.689869575
159.689881550
159.689903287
159.689914950
159.689968650
159.689978113
159.690012300
159.690014037
159.690024188
159.690037212
159.690064325
159.690083025
159.690088800
159.690101287
159.690117238
159.690128575
159.690139950
159.690191400
159.690205913
159.690214825
159.690216287
159.690216413
159.690225462
159.690231038
159.690265313
159.690268550
159.690276625
159.690280412
159.690310762
159.690313788
159.690340263
159.690345412
159.690402312
159.690409037
159.690409950
159.690410488
159.690414263
159.690419137
159.690429500
159.690430550
159.690431187
159.690434213
159.690437938
159.690498537
159.690505763
159.690520212
159.690538513
159.690541263
159.690551200
159.690551375
159.690563188
159.690564250
159.690571587
159.690588225
159.690598637
159.690612800
159.690624100
159.690650375
159.690651962
159.690674513
159.690674588
159.690674688
159.690675050
159.690734762
159.690761500
159.690769225
159.690799763
159.690800125
159.690812413
159.690853600
159.690863475
159.690864625
159.690871500
159.690898875
159.690921325
159.690938650
159.690966562
159.690972450
159.690982338
159.690999387
159.691000600
159.691008512
159.691010412
159.691040150
159.691049350
159.691065400
159.691083625
159.691098613
159.691103825
159.691125162
159.691126312
159.691127975
159.691136338
159.691174187
159.691183488
159.691243488
159.691246337
159.691247113
159.691256487
159.691268288
159.691268425
159.691272275
159.691272925
159.691283100
159.691296475
159.691303263
159.691304725
159.691317163
159.691320100
159.691322600
159.691324475
159.691325938
159.691328163
159.691331000
159.691340775
159.691347950
159.691359600
159.691364375
159.691389350
159.691404350
159.691433813
159.691443112
159.691447600
159.691455575
159.691510488
159.691535687
159.691545925
159.691559813
159.691563987
159.691577675
159.691599712
159.691606587
159.691636187
159.691641113
159.691679437
159.691681687
159.691685012
159.691685825
159.691688425
159.691690050
159.691733425
159.691734988
159.691740087
159.691747962
159.691757350
159.691775912
159.691783238
159.691789312
159.691802212
159.691807475
159.691808900
159.691838512
159.691842463
159.691856962
159.691890863
159.691910213
159.691925500
159.691926975
159.691945113
159.691953563
159.691966550
159.691969162
159.691979213
159.692009037
159.692028712
159.692042163
159.692049913
159.692053287
159.692060938
159.692081562
159.692115625
159.692131012
159.692139113
159.692152900
159.692157000
159.692179937
159.692201337
159.692237200
159.692237938
159.692245837
159.692260087
159.692266937
159.692277862
159.692305337
159.692305412
159.692307038
159.692315888
159.692370950
159.692383625
159.692389738
159.692400137
159.692435625
159.692446575
159.692446750
159.692468425
159.692492287
159.692508750
159.692508950
159.692512875
159.692514238
159.692516337
159.692560450
159.692560537
159.692579075
159.692582488
159.692583675
159.692599200
159.692619737
159.692631887
159.692652512
159.692676062
159.692684488
159.692693225
159.692693488
159.692706250
159.692707337
159.692738150
159.692752262
159.692781763
159.692786350
159.692786538
159.692804637
159.692810113
159.692829738
159.692845463
159.692847800
159.692852713
159.692868463
159.692871163
159.692884962
159.692886025
159.692887963
159.692909638
159.692932288
159.692947562
159.692971625
159.692974350
159.692985937
159.692994838
159.693035012
159.693035225
159.693041588
159.693042200
159.693051150
159.693055850
159.693061475
159.693066213
159.693069463
159.693073575
159.693076025
159.693089750
159.693090675
159.693124488
159.693124713
159.693144813
159.693148575
159.693155988
159.693170837
159.693198938
159.693210437
159.693213388
159.693230288
159.693275162
159.693306725
159.693349362
159.693364650
159.693401212
159.693415862
159.693427125
159.693428300
159.693445588
159.693460100
159.693463562
159.693478625
159.693479488
159.693480925
159.693485825
159.693486725
159.693487100
159.693494300
159.693528713
159.693529238
159.693537612
159.693550750
159.693567100
159.693574388
159.693606025
159.693624212
159.693624800
159.693625700
159.693629575
159.693629750
159.693645087
159.693650088
159.693652313
159.693658450
159.693660663
159.693667125
159.693671325
159.693672137
159.693673362
159.693698138
159.693699650
159.693707638
159.693709475
159.693709862
159.693710138
159.693710337
159.693715462
159.693717325
159.693719800
159.693721025
159.693722963
159.693726850
159.693739862
159.693754600
159.693754950
159.693774338
159.693798537
159.693798750
159.693810925
159.693816625
159.693827212
159.693853075
159.693853675
159.693860237
159.693863375
159.693865612
159.693869762
159.693887225
159.693896387
159.693907150
159.693928175
159.693962838
159.693964700
159.693964925
159.693975925
159.693984400
159.693985225
159.693996663
159.694024225
159.694024525
159.694029212
159.694032225
159.694034063
159.694042637
159.694044313
159.694056012
159.694080463
159.694101937
159.694102050
159.694103213
159.694107025
159.694107688
159.694115375
159.694139300
159.694149463
159.694196237
159.694197175
159.694214313
159.694219438
159.694220588
159.694223725
159.694223813
159.694228788
159.694229750
159.694237525
159.694299800
159.694304100
159.694329538
159.694337900
159.694342825
159.694358062
159.694361912
159.694370962
159.694389475
159.694400600
159.694410850
159.694438962
159.694457575
159.694482775
159.694512712
159.694513800
159.694539988
159.694543475
159.694548962
159.694564687
159.694564825
159.694570588
159.694571062
159.694575738
159.694599375
159.694607888
159.694747025
159.694749588
159.694763188
159.694780437
159.694797387
159.694803713
159.694806688
159.694847550
159.694848425
159.694857988
159.694858987
159.694863387
159.694869687
159.694872475
159.694888325
159.694895438
159.694988688
159.694989338
159.694989413
159.695009637
159.695032763
159.695042600
159.695051050
159.695067350
159.695081187
159.695089712
159.695098588
159.695101925
159.695113338
159.695139350
159.695170625
159.695215663
159.695242125
159.695243912
159.695301763
159.695311250
159.695320100
159.695331725
159.695341900
159.695359588
159.695388538
159.695388625
159.695421638
159.695446237
159.695447325
159.695450362
159.695451163
159.695481050
159.695497850
159.695516450
159.695523700
159.695532713
159.695539100
159.695553575
159.695598913
159.695599000
159.695613575
159.695613762
159.695620150
159.695625837
159.695662338
159.695672600
159.695677350
159.695686688
159.695687825
159.695688175
159.695689087
159.695690612
159.695706487
159.695706575
159.695708787
159.695708900
159.695713650
159.695716188
159.695761412
159.695787037
159.695788925
159.695819275
159.695819363
159.695841312
159.695858888
159.695861262
159.695887700
159.695888700
159.695899838
159.695905800
159.695907412
159.695911112
159.695915825
159.695936050
159.695938437
159.695956675
159.695971563
159.695976113
159.695986912
159.695995750
159.695997875
159.696022900
159.696026112
159.696033400
159.696035062
159.696089800
159.696105875
159.696106125
159.696149575
159.696167013
159.696173825
159.696180537
159.696181962
159.696186563
159.696193462
159.696194563
159.696199788
159.696217375
159.696217850
159.696226725
159.696247212
159.696249075
159.696251775
159.696257500
159.696279288
159.696314363
159.696321187
159.696322200
159.696325300
159.696334300
159.696344187
159.696354937
159.696355213
159.696357800
159.696374187
159.696385250
159.696400100
159.696404237
159.696410012
159.696410463
159.696411038
159.696498550
159.696552625
159.696553925
159.696612175
159.696613075
159.696623663
159.696624025
159.696640113
159.696640788
159.696660575
159.696675175
159.696694363
159.696698113
159.696709950
159.696728425
159.696742525
159.696742625
159.696750200
159.696795688
159.696809375
159.696863325
159.696870575
159.696871975
159.696873550
159.696888288
159.696900863
159.696912763
159.696924338
159.696929050
159.696944863
159.696965038
159.696972937
159.696980212
159.697025988
159.697055050
159.697058688
159.697058850
159.697074925
159.697079100
159.697103562
159.697109162
159.697138488
159.697173275
159.697182988
159.697212900
159.697292575
159.697311025
159.697333500
159.697366700
159.697394800
159.697418575
159.697420513
159.697441263
159.697441537
159.697447012
159.697450312
159.697453375
159.697455450
159.697455563
159.697461450
159.697463550
159.697465687
159.697482662
159.697490175
159.697566537
159.697578350
159.697582125
159.697587375
159.697597788
159.697601475
159.697609562
159.697659163
159.697705600
159.697725638
159.697741038
159.697746438
159.697758988
159.697791838
159.697792625
159.697817262
159.697829975
159.697845150
159.697846763
159.697854550
159.697887925
159.697896075
159.697901225
159.697903800
159.697905675
159.697912363
159.697925113
159.697937600
159.697938013
159.697948275
159.697958150
159.697964800
159.697987187
159.697991812
159.697993625
159.697999937
159.698061637
159.698064262
159.698077250
159.698091737
159.698117088
159.698237825
159.698240725
159.698302850
159.698314737
159.698338688
159.698349300
159.698367100
159.698396775
159.698401250
159.698405987
159.698438550
159.698452788
159.698456813
159.698527600
159.698530688
159.698574500
159.698602050
159.698609587
159.698632213
159.698654613
159.698660187
159.698674625
159.698692175
159.698788450
159.698790825
159.698844650
159.698887075
159.698897287
159.698912438
159.698923850
159.698933963
159.698950975
159.699061588
159.699120800
159.699122425
159.699137063
159.699176625
159.699209488
159.699212800
159.699246138
159.699254425
159.699288425
159.699351062
159.699353162
159.699353250
159.699369800
159.699398300
159.699403300
159.699404463
159.699436913
159.699445838
159.699449337
159.699467387
159.699483800
159.699486938
159.699509188
159.699539150
159.699551187
159.699568338
159.699578087
159.699579275
159.699581400
159.699588512
159.699597500
159.699613925
159.699619612
159.699671962
159.699688375
159.699751687
159.699753250
159.699760413
159.699761550
159.699782737
159.699798700
159.699815863
159.699873163
159.699881562
159.699887437
159.699907100
159.700056425
159.700097663
159.700124837
159.700137987
159.700147900
159.700158313
159.700188225
159.700219812
159.700233250
159.700339063
159.700386075
159.700516387
159.700516950
159.700551112
159.700558088
159.700622288
159.700635450
159.700648162
159.700651875
159.700663112
159.700665800
159.700681788
159.700689162
159.700707563
159.700733388
159.700787913
159.700790850
159.700795312
159.700801388
159.700836563
159.700837550
159.700878787
159.700918113
159.700929637
159.700944300
159.700946350
159.700963850
159.700972388
159.700995875
159.701000313
159.701012462
159.701018288
159.701039975
159.701091675
159.701121225
159.701133363
159.701134950
159.701137437
159.701150738
159.701160500
159.701183600
159.701183775
159.701232800
159.701235375
159.701264187
159.701331888
159.701345763
159.701350950
159.701409625
159.701432225
159.701576500
159.701610563
159.701628237
159.701631525
159.701639175
159.701664325
159.701722462
159.701729600
159.701754450
159.701759825
159.701795100
159.701818412
159.701895662
159.701902287
159.701943688
159.702032938
159.702058425
159.702062750
159.702121375
159.702121575
159.702126725
159.702127313
159.702164525
159.702164800
159.702181787
159.702248125
159.702347400
159.702541025
159.702564225
159.702597763
159.702601738
159.702672200
159.702752425
159.702759175
159.702867887
159.702908713
159.702964075
159.703000225
159.703025675
159.703040663
159.703060738
159.703130963
159.703132837
159.703159462
159.703217425
159.703223975
159.703228300
159.703249013
159.703272425
159.703286612
159.703293600
159.703362787
159.703410250
159.703412700
159.703484850
159.703526325
159.703540312
159.703542450
159.703569687
159.703583325
159.703611387
159.703631675
159.703677950
159.703690163
159.703706687
159.703729987
159.703789162
159.703851213
159.703897288
159.703921812
159.703941138
159.703962475
159.703966938
159.704058337
159.704065537
159.704138688
159.704156863
159.704254437
159.704282038
159.704299988
159.704312537
159.704396200
159.704422275
159.704449200
159.704482575
159.704496312
159.704515612
159.704584337
159.704584888
159.704626500
159.704700500
159.704747487
159.704765350
159.704833850
159.704838238
159.704842888
159.704847800
159.704916200
159.705002450
159.705036812
159.705048963
159.705063550
159.705082087
159.705120838
159.705131037
159.705150562
159.705153175
159.705155462
159.705235262
159.705237025
159.705272412
159.705289800
159.705310663
159.705327375
159.705358913
159.705376912
159.705377075
159.705452388
159.705457450
159.705560787
159.705633538
159.705678262
159.705703050
159.705707962
159.705712713
159.705894962
159.705913100
159.705943413
159.705973787
159.706010300
159.706063575
159.706116550
159.706124963
159.706292250
159.706352375
159.706354200
159.706499087
159.706503800
159.706520937
159.706538862
159.706578788
159.706591737
159.706610800
159.706615425
159.706616025
159.706659425
159.706748675
159.706857400
159.706860938
159.706934638
159.706950412
159.706950575
159.706954688
159.706997338
159.707017438
159.707029075
159.707036762
159.707045800
159.707084750
159.707128087
159.707140937
159.707150087
159.707245212
159.707283063
159.707336188
159.707338787
159.707352738
159.707353012
159.707361612
159.707387063
159.707397437
159.707401050
159.707421275
159.707421388
159.707486512
159.707492875
159.707510800
159.707523638
159.707523775
159.707548975
159.707643550
159.707702150
159.707708712
159.707718763
159.707718887
159.707919763
159.708000650
159.708009938
159.708073725
159.708093150
159.708093725
159.708107900
159.708111450
159.708130100
159.708131525
159.708193112
159.708196738
159.708197087
159.708203950
159.708211938
159.708252200
159.708267575
159.708298888
159.708327838
159.708345788
159.708346337
159.708362925
159.708392263
159.708392350
159.708392688
159.708392763
159.708411175
159.708419450
159.708461462
159.708474125
159.708485113
159.708506400
159.708526225
159.708552738
159.708572713
159.708575000
159.708658912
159.708659012
159.708659125
159.708674350
159.708677975
159.708708400
159.708722562
159.708731850
159.708745850
159.708751000
159.708756088
159.708757838
159.708768325
159.708779663
159.708781437
159.708787288
159.708798613
159.708805612
159.708820825
159.708824362
159.708830587
159.708835437
159.708838000
159.708857988
159.708865237
159.708865912
159.708867737
159.708878125
159.708896313
159.708907587
159.708914050
159.708927275
159.708934113
159.708939675
159.708964250
159.708964325
159.708977825
159.708991925
159.709002875
159.709040575
159.709052300
159.709078450
159.709079288
159.709118937
159.709153775
159.709197537
159.709198250
159.709199400
159.709208437
159.709259237
159.709284025
159.709294675
159.709296362
159.709300975
159.709323100
159.709323825
159.709331988
159.709332787
159.709336213
159.709358563
159.709395950
159.709432225
159.709441763
159.709499263
159.709551637
159.709580862
159.709660337
159.709674162
159.709742925
159.709751112
159.709753400
159.709754587
159.709806325
159.709836950
159.709874437
159.709895650
159.709946263
159.709979675
159.709999613
159.710022713
159.710034138
159.710040775
159.710092763
159.710126575
159.710133525
159.710167612
159.710207275
159.710241125
159.710257700
159.710269275
159.710279700
159.710285675
159.710304512
159.710351087
159.710360538
159.710376037
159.710428463
159.710445125
159.710451450
159.710488075
159.710532212
159.710537000
159.710544100
159.710554525
159.710565938
159.710590712
159.710618700
159.710620288
159.710620425
159.710630938
159.710682750
159.710706800
159.710726312
159.710741550
159.710754100
159.710776450
159.710795550
159.710800650
159.710825312
159.710851888
159.710875988
159.710926300
159.710966612
159.710966738
159.710967538
159.710989012
159.711035150
159.711036337
159.711067087
159.711087475
159.711102150
159.711119212
159.711127837
159.711128925
159.711134650
159.711160150
159.711170650
159.711182888
159.711183262
159.711184875
159.711191950
159.711204437
159.711205788
159.711210075
159.711210163
159.711223163
159.711247225
159.711254537
159.711270662
159.711314738
159.711331513
159.711338162
159.711378925
159.711389812
159.711413313
159.711450337
159.711547112
159.711589675
159.711590812
159.711606063
159.711611175
159.711620425
159.711638037
159.711661413
159.711667162
159.711683588
159.711711325
159.711716413
159.711727650
159.711750525
159.711751400
159.711755800
159.711763975
159.711783575
159.711814412
159.711829937
159.711836900
159.711839675
159.711841338
159.711852575
159.711874112
159.711906825
159.711908375
159.711935063
159.711947100
159.711955050
159.712020137
159.712022112
159.712040263
159.712062438
159.712085600
159.712093375
159.712102813
159.712103150
159.712112338
159.712120625
159.712147463
159.712167125
159.712178950
159.712222462
159.712234462
159.712240025
159.712253125
159.712253412
159.712253562
159.712255400
159.712258387
159.712260413
159.712263000
159.712263087
159.712268137
159.712273475
159.712288675
159.712292137
159.712292600
159.712293650
159.712299525
159.712302200
159.712302413
159.712303663
159.712311800
159.712343025
159.712356650
159.712359112
159.712378013
159.712382900
159.712391300
159.712391650
159.712404612
159.712416338
159.712426475
159.712433412
159.712444412
159.712463313
159.712464225
159.712468225
159.712479250
159.712480100
159.712506488
159.712507825
159.712509225
159.712514625
159.712529050
159.712533325
159.712576912
159.712619888
159.712635675
159.712673700
159.712681312
159.712700862
159.712713213
159.712719650
159.712722087
159.712728100
159.712751150
159.712757125
159.712814425
159.712865787
159.712882500
159.712896387
159.712897088
159.712913400
159.712933325
159.712943037
159.712957512
159.712966312
159.712966663
159.712973538
159.713021100
159.713021962
159.713022062
159.713030013
159.713035325
159.713044675
159.713083963
159.713084200
159.713084375
159.713089062
159.713092950
159.713093037
159.713108213
159.713108487
159.713144425
159.713148962
159.713154575
159.713181950
159.713242000
159.713281125
159.713291150
159.713300700
159.713300800
159.713325013
159.713348300
159.713352275
159.713352825
159.713353800
159.713371975
159.713383763
159.713398612
159.713405650
159.713414887
159.713422125
159.713555037
159.713565950
159.713576575
159.713584775
159.713592425
159.713596600
159.713627613
159.713639212
159.713643025
159.713664188
159.713672775
159.713691662
159.713710425
159.713711000
159.713725713
159.713740938
159.713746650
159.713753413
159.713778075
159.713808288
159.713811725
159.713835663
159.713840012
159.713848450
159.713857075
159.713860863
159.713868225
159.713871550
159.713879588
159.713913725
159.713914413
159.713915612
159.713951125
159.713958700
159.713974812
159.714038900
159.714040625
159.714043725
159.714047500
159.714047675
159.714049075
159.714052863
159.714064438
159.714065237
159.714081238
159.714082137
159.714102712
159.714115900
159.714119100
159.714122250
159.714122337
159.714125550
159.714132688
159.714133337
159.714134425
159.714135450
159.714139700
159.714152475
159.714170387
159.714177613
159.714192413
159.714210950
159.714229612
159.714242375
159.714244350
159.714287888
159.714314688
159.714322487
159.714323175
159.714351313
159.714361225
159.714396787
159.714415662
159.714429287
159.714436100
159.714448912
159.714469675
159.714473763
159.714485825
159.714489425
159.714514613
159.714570225
159.714608263
159.714608350
159.714608975
159.714614963
159.714615563
159.714616062
159.714617987
159.714629363
159.714647037
159.714655813
159.714656687
159.714683475
159.714683600
159.714686650
159.714692275
159.714740587
159.714769525
159.714789637
159.714789712
159.714793825
159.714794925
159.714795638
159.714806475
159.714826088
159.714829325
159.714836263
159.714889075
159.714914887
159.714936150
159.714951813
159.714960888
159.714990188
159.715066525
159.715077463
159.715103137
159.715109625
159.715118675
159.715139625
159.715141587
159.715147613
159.715199262
159.715202325
159.715205338
159.715282100
159.715317787
159.715330163
159.715341100
159.715379112
159.715387425
159.715398825
159.715421212
159.715421775
159.715426650
159.715464050
159.715464125
159.715503625
159.715565588
159.715567900
159.715582187
159.715583075
159.715597812
159.715638437
159.715641763
159.715660825
159.715662563
159.715664438
159.715715350
159.715724725
159.715728488
159.715765012
159.715797638
159.715817500
159.715821250
159.715826362
159.715841112
159.715844837
159.715846462
159.715876138
159.715938612
159.715957838
159.715996300
159.716007488
159.716007663
159.716012275
159.716013425
159.716045425
159.716065388
159.716067900
159.716084312
159.716085813
159.716085937
159.716093725
159.716100725
159.716104712
159.716162338
159.716166175
159.716226300
159.716252763
159.716254875
159.716256663
159.716259138
159.716261575
159.716265338
159.716275287
159.716305550
159.716319775
159.716342100
159.716347788
159.716363900
159.716413300
159.716523650
159.716545075
159.716602112
159.716608225
159.716609062
159.716620700
159.716633487
159.716666650
159.716687662
159.716699288
159.716756850
159.716775087
159.716792775
159.716808537
159.716812837
159.716817900
159.716829488
159.716848025
159.716851150
159.716857025
159.716877112
159.716901662
159.716902400
159.716913650
159.716921100
159.716922425
159.716941088
159.716953175
159.716958350
159.716978362
159.716981613
159.716982575
159.716989612
159.716990888
159.716995887
159.716999063
159.717001675
159.717066775
159.717078775
159.717087563
159.717088338
159.717090225
159.717100750
159.717102925
159.717115638
159.717138138
159.717155612
159.717155762
159.717169012
159.717180850
159.717185550
159.717191675
159.717194812
159.717215250
159.717221175
159.717223475
159.717233563
159.717263500
159.717268362
159.717274038
159.717293325
159.717309175
159.717311875
159.717313375
159.717316138
159.717316350
159.717322925
159.717344088
159.717344363
159.717347638
159.717347738
159.717349612
159.717349975
159.717368062
159.717413738
159.717417050
159.717450100
159.717475400
159.717534500
159.717538900
159.717544562
159.717544987
159.717546550
159.717547100
159.717547637
159.717551575
159.717558925
159.717561837
159.717588850
159.717594500
159.717615988
159.717620050
159.717644688
159.717684112
159.717692787
159.717709138
159.717728062
159.717736100
159.717777800
159.717800963
159.717801525
159.717805938
159.717806062
159.717806150
159.717807263
159.717818850
159.717830550
159.717831738
159.717836700
159.717836800
159.717841450
159.717870737
159.717870825
159.717873425
159.717884212
159.717884525
159.717893288
159.717928188
159.717986050
159.717995412
159.717998362
159.718002550
159.718005038
159.718047850
159.718070538
159.718080350
159.718087862
159.718091262
159.718099088
159.718106012
159.718120737
159.718122800
159.718122887
159.718154450
159.718156725
159.718184625
159.718201300
159.718224975
159.718230587
159.718283475
159.718298775
159.718301050
159.718355513
159.718363638
159.718366675
159.718391025
159.718395625
159.718431075
159.718437513
159.718444737
159.718454538
159.718480000
159.718489812
159.718491438
159.718498625
159.718502688
159.718510162
159.718510313
159.718531488
159.718565888
159.718576450
159.718590850
159.718606800
159.718662937
159.718694175
159.718710950
159.718711362
159.718725625
159.718725725
159.718751137
159.718766437
159.718769825
159.718804525
159.718839662
159.718870388
159.718879050
159.718884788
159.718902475
159.718920675
159.718925112
159.718979262
159.718980200
159.718997137
159.718997662
159.719010962
159.719045200
159.719050125
159.719071700
159.719101712
159.719107250
159.719120713
159.719121875
159.719166538
159.719182712
159.719191488
159.719201413
159.719201513
159.719216687
159.719216775
159.719227575
159.719252550
159.719267363
159.719277688
159.719281362
159.719285125
159.719294037
159.719295738
159.719305338
159.719333100
159.719333837
159.719397988
159.719422262
159.719436263
159.719440250
159.719476437
159.719485962
159.719495525
159.719495637
159.719500512
159.719515225
159.719530400
159.719544975
159.719595913
159.719596850
159.719604050
159.719621388
159.719625550
159.719628575
159.719640938
159.719654537
159.719700350
159.719712663
159.719719712
159.719728950
159.719758625
159.719787300
159.719825150
159.719829788
159.719891862
159.719916350
159.719941250
159.719944863
159.719952412
159.719952650
159.719956800
159.719980925
159.719994125
159.720049075
159.720062063
159.720069387
159.720126313
159.720173025
159.720236350
159.720251088
159.720304387
159.720309200
159.720310750
159.720344900
159.720362488
159.720370712
159.720396850
159.720400225
159.720402038
159.720432638
159.720433163
159.720434112
159.720434262
159.720444225
159.720498537
159.720505300
159.720579850
159.720608050
159.720686212
159.720696688
159.720708425
159.720747537
159.720748275
159.720758800
159.720768500
159.720786750
159.720834338
159.720835462
159.720835550
159.720844150
159.720895350
159.720896538
159.720909688
159.720974550
159.720974912
159.721019300
159.721041225
159.721057800
159.721077313
159.721089125
159.721148125
159.721181788
159.721212987
159.721222912
159.721253800
159.721297625
159.721309525
159.721316275
159.721424300
159.721456888
159.721507162
159.721538400
159.721564575
159.721569775
159.721634175
159.721647588
159.721671025
159.721676975
159.721728525
159.721744838
159.721763525
159.721764237
159.721768000
159.721799850
159.721833137
159.721866613
159.721870950
159.721873988
159.721893813
159.721945912
159.721979100
159.721988250
159.722029588
159.722120663
159.722133375
159.722197137
159.722199462
159.722209088
159.722222862
159.722224512
159.722241325
159.722243800
159.722285487
159.722298425
159.722303363
159.722306487
159.722318812
159.722349313
159.722375875
159.722377475
159.722378525
159.722388338
159.722393437
159.722441075
159.722455400
159.722463500
159.722472325
159.722533962
159.722583225
159.722613025
159.722616437
159.722668088
159.722674437
159.722674575
159.722686237
159.722694762
159.722722963
159.722723050
159.722741313
159.722751100
159.722755950
159.722758850
159.722800262
159.722812350
159.722833562
159.722872013
159.722880300
159.722943725
159.722958325
159.722996550
159.723029675
159.723062962
159.723092475
159.723094175
159.723097475
159.723125213
159.723145125
159.723153100
159.723169950
159.723188387
159.723253500
159.723253588
159.723323937
159.723346813
159.723380738
159.723384788
159.723415238
159.723440600
159.723626137
159.723639488
159.723686675
159.723726700
159.723740937
159.723756187
159.723767650
159.723779000
159.723781400
159.723847475
159.723866762
159.723878225
159.723904000
159.723940275
159.723949837
159.723958875
159.724044187
159.724054200
159.724055637
159.724073375
159.724145663
159.724183250
159.724245400
159.724287763
159.724316012
159.724320987
159.724323413
159.724384213
159.724393013
159.724406287
159.724422275
159.724434975
159.724484275
159.724527488
159.724530937
159.724544825
159.724545262
159.724568050
159.724572738
159.724608612
159.724618625
159.724620713
159.724628475
159.724631225
159.724641462
159.724646500
159.724702987
159.724726188
159.724734162
159.724753325
159.724855663
159.725016262
159.725073425
159.725081250
159.725084262
159.725103112
159.725104125
159.725125850
159.725150750
159.725155288
159.725177875
159.725194963
159.725210525
159.725210600
159.725249762
159.725255363
159.725372625
159.725378262
159.725401487
159.725533012
159.725564175
159.725624713
159.725627387
159.725655888
159.725663900
159.725723450
159.725775637
159.725805750
159.725826925
159.725953000
159.726020837
159.726109538
159.726144075
159.726193675
159.726217738
159.726221762
159.726230025
159.726257050
159.726271562
159.726284575
159.726298262
159.726309988
159.726316700
159.726388900
159.726438475
159.726464000
159.726464088
159.726485338
159.726499250
159.726500437
159.726502412
159.726507013
159.726523587
159.726570875
159.726573513
159.726611712
159.726669100
159.726679875
159.726691000
159.726693900
159.726701413
159.726709425
159.726713212
159.726728350
159.726750963
159.726752875
159.726761863
159.726810637
159.726833550
159.726849238
159.726857088
159.726924350
159.726976837
159.726977912
159.726994287
159.726998775
159.727042538
159.727057300
159.727086638
159.727093237
159.727134312
159.727169275
159.727174813
159.727180050
159.727181275
159.727187150
159.727211675
159.727222138
159.727237812
159.727238588
159.727240550
159.727293750
159.727316600
159.727331187
159.727354100
159.727363225
159.727380425
159.727436612
159.727461200
159.727476013
159.727487825
159.727541737
159.727552463
159.727676175
159.727712712
159.727716537
159.727797613
159.727868038
159.727875300
159.727883575
159.727885463
159.727910187
159.727916225
159.727917050
159.727971013
159.728009575
159.728107525
159.728120875
159.728142325
159.728189413
159.728198112
159.728251150
159.728262363
159.728272900
159.728290362
159.728310125
159.728323888
159.728335213
159.728430025
159.728483888
159.728500300
159.728501862
159.728527837
159.728547513
159.728585100
159.728596837
159.728749062
159.728896537
159.728929950
159.728934575
159.728971237
159.728993363
159.728993487
159.729041037
159.729065250
159.729112587
159.729203187
159.729325088
159.729402175
159.729423575
159.729445200
159.729474412
159.729484037
159.729635137
159.729666500
159.729695025
159.729749475
159.729754750
159.729795350
159.729828450
159.729892762
159.729900362
159.729920600
159.729947337
159.729948925
159.729970412
159.729989862
159.730009050
159.730029925
159.730037750
159.730037837
159.730051400
159.730060375
159.730113488
159.730140213
159.730162012
159.730176763
159.730198887
159.730200562
159.730225563
159.730252963
159.730301400
159.730322450
159.730432275
159.730511188
159.730558087
159.730562925
159.730672462
159.730706212
159.730821675
159.730858337
159.730938700
159.730999988
159.731008475
159.731024338
159.731086312
159.731107613
159.731141487
159.731192025
159.731254100
159.731333213
159.731367250
159.731491225
159.731494700
159.731494962
159.731524713
159.731579213
159.731611500
159.731635912
159.731639887
159.731711000
159.731736300
159.731744612
159.731753250
159.731786725
159.731828100
159.731845313
159.731928788
159.731976812
159.732016675
159.732019625
159.732192400
159.732245300
159.732245388
159.732248375
159.732254975
159.732305725
159.732316825
159.732351700
159.732382350
159.732461562
159.732470400
159.732499787
159.732511687
159.732596838
159.732672737
159.732682925
159.732702775
159.732712362
159.732771300
159.732825150
159.732845150
159.732890413
159.732903663
159.732992387
159.733053313
159.733060612
159.733112575
159.733214412
159.733248175
159.733251062
159.733255012
159.733289388
159.733311337
159.733317700
159.733325113
159.733338137
159.733342175
159.733393562
159.733409763
159.733415925
159.733461963
159.733495113
159.733514912
159.733547450
159.733547550
159.733562275
159.733562363
159.733565513
159.733698350
159.733700013
159.733705912
159.733716138
159.733778975
159.733779062
159.733789712
159.733804013
159.733836000
159.733960413
159.734001587
159.734002788
159.734011525
159.734033225
159.734058538
159.734069000
159.734080050
159.734088675
159.734093425
159.734102412
159.734115363
159.734165238
159.734175575
159.734182125
159.734186238
159.734192775
159.734221663
159.734227213
159.734265825
159.734271963
159.734313475
159.734333450
159.734341462
159.734352250
159.734397887
159.734398887
159.734404738
159.734407812
159.734409350
159.734420613
159.734424787
159.734427175
159.734439650
159.734457175
159.734465400
159.734471662
159.734512562
159.734516662
159.734522737
159.734529425
159.734529512
159.734545887
159.734562737
159.734567787
159.734586475
159.734610725
159.734633675
159.734637800
159.734662287
159.734667900
159.734702850
159.734709737
159.734761875
159.734762375
159.734763975
159.734767938
159.734770375
159.734771850
159.734784825
159.734831375
159.734836125
159.734849075
159.734853650
159.734863838
159.734865037
159.734867150
159.734930488
159.734962387
159.734975862
159.734983663
159.735011638
159.735035063
159.735076513
159.735105700
159.735125888
159.735140300
159.735149250
159.735165175
159.735165263
159.735177150
159.735209075
159.735209275
159.735214788
159.735214912
159.735220938
159.735224388
159.735229487
159.735242875
159.735243225
159.735245300
159.735251525
159.735273688
159.735277862
159.735294400
159.735300413
159.735352925
159.735365013
159.735377450
159.735379738
159.735409175
159.735418487
159.735426350
159.735429737
159.735503575
159.735503775
159.735520737
159.735557775
159.735568462
159.735584875
159.735590450
159.735593025
159.735597100
159.735633337
159.735664800
159.735723388
159.735739688
159.735742287
159.735749013
159.735749900
159.735766475
159.735770850
159.735781912
159.735782500
159.735785862
159.735809475
159.735821875
159.735832463
159.735846550
159.735870812
159.735878250
159.735880075
159.735887300
159.735903063
159.735909338
159.735913400
159.735913662
159.735916625
159.735954712
159.735961863
159.735975400
159.735976750
159.735980713
159.735991750
159.736019575
159.736019737
159.736040050
159.736077300
159.736090762
159.736101663
159.736101975
159.736102075
159.736118550
159.736149625
159.736160262
159.736196337
159.736208113
159.736239925
159.736356363
159.736371375
159.736377863
159.736413200
159.736422275
159.736438925
159.736449037
159.736498162
159.736500138
159.736518475
159.736592887
159.736602900
159.736663275
159.736665050
159.736704087
159.736707950
159.736752112
159.736785950
159.736849837
159.736873863
159.736878638
159.736892012
159.736899612
159.736908688
159.737006438
159.737010200
159.737065788
159.737071638
159.737103525
159.737143463
159.737224163
159.737228187
159.737232438
159.737236988
159.737307450
159.737340625
159.737346662
159.737427550
159.737437875
159.737481575
159.737484188
159.737537200
159.737567500
159.737589250
159.737603800
159.737607675
159.737673763
159.737695062
159.737700225
159.737727625
159.737735262
159.737742363
159.737801112
159.737902112
159.737915950
159.737951963
159.737952312
159.737960862
159.737980887
159.738059588
159.738065512
159.738095425
159.738180462
159.738220412
159.738239725
159.738241488
159.738287213
159.738340600
159.738393075
159.738399975
159.738442287
159.738526525
159.738533163
159.738567037
159.738604313
159.738616412
159.738638875
159.738708513
159.738985525
159.738999175
159.739006825
159.739082175
159.739310175
159.739420037
159.739544925
159.739563275
159.739658612
159.739749350
159.739785075
159.739786600
159.739882287
159.739897075
159.739898400
159.739960425
159.740114050
159.740168888
159.740218825
159.740261075
159.740305700
159.740316012
159.740341987
159.740494625
159.740604050
159.740687463
159.740759887
159.740793475
159.740828838
159.740852687
159.740858263
159.740868012
159.740970963
159.740985387
159.741008387
159.741008475
159.741020850
159.741024200
159.741103237
159.741121900
159.741259550
159.741268212
159.741281400
159.741359262
159.741403563
159.741410363
159.741486213
159.741514475
159.741542425
159.741562700
159.741604800
159.741614737
159.741625088
159.741634450
159.741637163
159.741688687
159.741742437
159.741775388
159.741786775
159.741802125
159.741888563
159.741892487
159.741914487
159.741919575
159.741926837
159.741958213
159.741975875
159.741981187
159.741999988
159.742012212
159.742123387
159.742192725
159.742228500
159.742323675
159.742341363
159.742390188
159.742392838
159.742399225
159.742400337
159.742404212
159.742410650
159.742411237
159.742415687
159.742445613
159.742448988
159.742484850
159.742498600
159.742516050
159.742516937
159.742552262
159.742559150
159.742565288
159.742588800
159.742671962
159.742721200
159.742804062
159.742838213
159.742852162
159.742869488
159.742963688
159.743066650
159.743070238
159.743268938
159.743493075
159.743558425
159.743605237
159.743688488
159.743775062
159.743792300
159.743843137
159.743965350
159.744012013
159.744081988
159.744126475
159.744146700
159.744188762
159.744226525
159.744281688
159.744297563
159.744362350
159.744483838
159.744565675
159.744588675
159.744621600
159.744662200
159.744662288
159.744689338
159.744706812
159.744810950
159.744967737
159.745143050
159.745160462
159.745179388
159.745333437
159.745339363
159.745448475
159.745461750
159.745466950
159.745478950
159.745497925
159.745499488
159.745505138
159.745535512
159.745576950
159.745577050
159.745689763
159.745693262
159.745737675
159.745738187
159.745753800
159.745796775
159.745808038
159.745850450
159.745865563
159.746097675
159.746098437
159.746105475
159.746342363
159.746352850
159.746514088
159.746520912
159.746527888
159.746531237
159.746581687
159.746584900
159.746607375
159.746685075
159.746721425
159.746731400
159.746735625
159.746791912
159.746838438
159.746844313
159.746900363
159.746975712
159.746987762
159.747007600
159.747044775
159.747118675
159.747182087
159.747198100
159.747198188
159.747205313
159.747247925
159.747256988
159.747319175
159.747375975
159.747380838
159.747411675
159.747422637
159.747423613
159.747430000
159.747432613
159.747492475
159.747505437
159.747744213
159.747883113
159.747896500
159.747941013
159.747944100
159.747944687
159.747984188
159.748034650
159.748094900
159.748120600
159.748163400
159.748336637
159.748386313
159.748440738
159.748485675
159.748527812
159.748585475
159.748624400
159.748630537
159.748646262
159.748705525
159.748725312
159.748747825
159.748811225
159.748824687
159.748898525
159.748914463
159.748961875
159.749002300
159.749011312
159.749030100
159.749043475
159.749059400
159.749096162
159.749209650
159.749338738
159.749338838
159.749389475
159.749404825
159.749407187
159.749469175
159.749479150
159.749652763
159.749699612
159.749720562
159.749753462
159.749763550
159.750043175
159.750098213
159.750179387
159.750191387
159.750195612
159.750208500
159.750216913
159.750277888
159.750285700
159.750304475
159.750321963
159.750358950
159.750395600
159.750404337
159.750431362
159.750435162
159.750461125
159.750463862
159.750517863
159.750595013
159.750595100
159.750614437
159.750697312
159.750746375
159.750801862
159.750803913
159.750804825
159.750992688
159.751012775
159.751015112
159.751020662
159.751129687
159.751129775
159.751144075
159.751178737
159.751269662
159.751342838
159.751374375
159.751374812
159.751454013
159.751462375
159.751472025
159.751499238
159.751505175
159.751549725
159.751814338
159.751828362
159.751847062
159.751874900
159.751900525
159.751921900
159.751971237
159.752003562
159.752016475
159.752282737
159.752295137
159.752356163
159.752368750
159.752382450
159.752393437
159.752440925
159.752454038
159.752512925
159.752514287
159.752626513
159.752643950
159.752649375
159.752678013
159.752708100
159.752782312
159.752796675
159.752812562
159.753010900
159.753117125
159.753163938
159.753174875
159.753239638
159.753284125
159.753311637
159.753322625
159.753346563
159.753473563
159.753628813
159.753639225
159.753780275
159.753831687
159.753889275
159.753927350
159.754022025
159.754051850
159.754070037
159.754126662
159.754150475
159.754211875
159.754222588
159.754306300
159.754353788
159.754369287
159.754404100
159.754485125
159.754534700
159.754566400
159.754602713
159.754627125
159.754660263
159.754689738
159.754720525
159.754735187
159.754744988
159.754762688
159.754763988
159.754764075
159.754797275
159.754863250
159.754886387
159.754890375
159.754892850
159.754896950
159.754909663
159.754958450
159.754958537
159.755050963
159.755069175
159.755077387
159.755123738
159.755146950
159.755223300
159.755226937
159.755303387
159.755319200
159.755337175
159.755415400
159.755460812
159.755473175
159.755487313
159.755557012
159.755563125
159.755593425
159.755637737
159.755657512
159.755688988
159.755736063
159.755847638
159.755858187
159.755886775
159.755892638
159.755895512
159.755921500
159.755927362
159.755952587
159.755982138
159.756104650
159.756154550
159.756186825
159.756186912
159.756223188
159.756314250
159.756329962
159.756339588
159.756343963
159.756368888
159.756391475
159.756454313
159.756515550
159.756515650
159.756518675
159.756580475
159.756692050
159.756708312
159.756716050
159.756797713
159.756801000
159.756879513
159.756913013
159.756938400
159.756966075
159.756969062
159.757025875
159.757048537
159.757124500
159.757148975
159.757184438
159.757266563
159.757284000
159.757298775
159.757313325
159.757351100
159.757376137
159.757496700
159.757518975
159.757519775
159.757520250
159.757588962
159.757629737
159.757646663
159.757661412
159.757720963
159.757758325
159.757787688
159.757800700
159.757814125
159.757850600
159.757944000
159.757988863
159.758016725
159.758099862
159.758108900
159.758112662
159.758134700
159.758151513
159.758201912
159.758251288
159.758282012
159.758311187
159.758328475
159.758383888
159.758442175
159.758458300
159.758487575
159.758513375
159.758589150
159.758677162
159.758732700
159.758776213
159.758799225
159.758801363
159.758810550
159.758821925
159.758826188
159.758828112
159.758833762
159.758877050
159.758905800
159.758930437
159.758995525
159.759012512
159.759144950
159.759185350
159.759207113
159.759245238
159.759284613
159.759291612
159.759300312
159.759304262
159.759358687
159.759394900
159.759431762
159.759442800
159.759484837
159.759486975
159.759588388
159.759688362
159.759733375
159.759738038
159.759741063
159.759753150
159.759773650
159.759813950
159.759818525
159.759867050
159.759886575
159.759926863
159.760076387
159.760088013
159.760138687
159.760157625
159.760206063
159.760215300
159.760227238
159.760227325
159.760238687
159.760245438
159.760300150
159.760347438
159.760386725
159.760406525
159.760433038
159.760441625
159.760476238
159.760541612
159.760564212
159.760634825
159.760663637
159.760708612
159.760711963
159.760794750
159.760810150
159.760829275
159.760849938
159.760850412
159.760907475
159.760919725
159.760954562
159.760965613
159.760965700
159.761024925
159.761041200
159.761153725
159.761158275
159.761167263
159.761181962
159.761251463
159.761259887
159.761282312
159.761284687
159.761321650
159.761334275
159.761358013
159.761377200
159.761384238
159.761425975
159.761595925
159.761621712
159.761630938
159.761677825
159.761696275
159.761731600
159.761740188
159.761746900
159.761751887
159.761772375
159.761796387
159.761835250
159.761872975
159.761914375
159.761921338
159.761931525
159.761939662
159.761952700
159.761968975
159.761970413
159.761980637
159.761998837
159.762003037
159.762003163
159.762004400
159.762017813
159.762023913
159.762037313
159.762040575
159.762043763
159.762061500
159.762204163
159.762208325
159.762224400
159.762230825
159.762308462
159.762309550
159.762323950
159.762329663
159.762340238
159.762350387
159.762356563
159.762380700
159.762490612
159.762555575
159.762595713
159.762609737
159.762643462
159.762647525
159.762647612
159.762742450
159.762764688
159.762796200
159.762807200
159.762851288
159.762856188
159.762890038
159.762895287
159.762900050
159.762903575
159.762930987
159.762960112
159.763021325
159.763024750
159.763099650
159.763099762
159.763129137
159.763130200
159.763137575
159.763164388
159.763175862
159.763179775
159.763196037
159.763202875
159.763225875
159.763255512
159.763281062
159.763307387
159.763413275
159.763495538
159.763521950
159.763546187
159.763584300
159.763600050
159.763613687
159.763643750
159.763654800
159.763670187
159.763729750
159.763768375
159.763788062
159.763803112
159.763828425
159.763841488
159.763851663
159.763866875
159.763922463
159.763981025
159.763984387
159.763990312
159.764090987
159.764106125
159.764143488
159.764143813
159.764166625
159.764214975
159.764235150
159.764273000
159.764288075
159.764289975
159.764307137
159.764317275
159.764349788
159.764351837
159.764352750
159.764386050
159.764402488
159.764439875
159.764451388
159.764451562
159.764462713
159.764484125
159.764488600
159.764497363
159.764584538
159.764588412
159.764591975
159.764625875
159.764649112
159.764689200
159.764732925
159.764743900
159.764752825
159.764755400
159.764777550
159.764790412
159.764814962
159.764847213
159.764847775
159.764895325
159.764913363
159.764925763
159.764949013
159.764983588
159.765013150
159.765015737
159.765033400
159.765068050
159.765105650
159.765120450
159.765139487
159.765152325
159.765153637
159.765155375
159.765203662
159.765209025
159.765236125
159.765238888
159.765296550
159.765303362
159.765304050
159.765330662
159.765336500
159.765346450
159.765367312
159.765370037
159.765380525
159.765380612
159.765381838
159.765385262
159.765406325
159.765433200
159.765487363
159.765524513
159.765524663
159.765532850
159.765556275
159.765565288
159.765573388
159.765576325
159.765581462
159.765603712
159.765627950
159.765629900
159.765633237
159.765644412
159.765733950
159.765741175
159.765775250
159.765781837
159.765792650
159.765823325
159.765848788
159.765877025
159.765881750
159.765893312
159.765920075
159.765945725
159.765985462
159.765999675
159.766007775
159.766026475
159.766027837
159.766047975
159.766072550
159.766087637
159.766094875
159.766102525
159.766113125
159.766142600
159.766145725
159.766185963
159.766191800
159.766193100
159.766215150
159.766221438
159.766232725
159.766249500
159.766256537
159.766256900
159.766263600
159.766316875
159.766323763
159.766346700
159.766368750
159.766371088
159.766374187
159.766377425
159.766379250
159.766402212
159.766402325
159.766404875
159.766414350
159.766439500
159.766461575
159.766506988
159.766509262
159.766511063
159.766517488
159.766527287
159.766527600
159.766530462
159.766602688
159.766603038
159.766623138
159.766632225
159.766640050
159.766640312
159.766645200
159.766660412
159.766669425
159.766679487
159.766702875
159.766703800
159.766727950
159.766741350
159.766741513
159.766768375
159.766779125
159.766781625
159.766806462
159.766811600
159.766811712
159.766819925
159.766824988
159.766826337
159.766832787
159.766980075
159.767032863
159.767057325
159.767074175
159.767111688
159.767118437
159.767123562
159.767125013
159.767127112
159.767140200
159.767146212
159.767152200
159.767153312
159.767156663
159.767224763
159.767240625
159.767251825
159.767292537
159.767300188
159.767300487
159.767304700
159.767334938
159.767363012
159.767364200
159.767383025
159.767393350
159.767394925
159.767405812
159.767423000
159.767431600
159.767431988
159.767435675
159.767501213
159.767511238
159.767533775
159.767539637
159.767546713
159.767559863
159.767571775
159.767582125
159.767593562
159.767639025
159.767648200
159.767652200
159.767667850
159.767687362
159.767696400
159.767740737
159.767745462
159.767757112
159.767769750
159.767787075
159.767798838
159.767814250
159.767830400
159.767832887
159.767833400
159.767834062
159.767857537
159.767862225
159.767865875
159.767867537
159.767872275
159.767873725
159.767874650
159.767883600
159.767905750
159.767908587
159.767913413
159.767914037
159.767916587
159.767918000
159.767921200
159.767921325
159.767947212
159.767948700
159.767949937
159.767951813
159.767975613
159.767986512
159.768062150
159.768072838
159.768083138
159.768086125
159.768086262
159.768092600
159.768093625
159.768100225
159.768100713
159.768108463
159.768110662
159.768110762
159.768127575
159.768137588
159.768140700
159.768142325
159.768160362
159.768160988
159.768187350
159.768195025
159.768217687
159.768299138
159.768309800
159.768315562
159.768319088
159.768319362
159.768319462
159.768319550
159.768320700
159.768326600
159.768332025
159.768332600
159.768336763
159.768338075
159.768338700
159.768358938
159.768359538
159.768370912
159.768375838
159.768379825
159.768382363
159.768383987
159.768385825
159.768390538
159.768391425
159.768406613
159.768420712
159.768421700
159.768425150
159.768426438
159.768434388
159.768442212
159.768447662
159.768454238
159.768500762
159.768504512
159.768514863
159.768515538
159.768516950
159.768517363
159.768518962
159.768522088
159.768524437
159.768524525
159.768528237
159.768531425
159.768531812
159.768541712
159.768547125
159.768547463
159.768552412
159.768553200
159.768570900
159.768575312
159.768585838
159.768586050
159.768586875
159.768589762
159.768590462
159.768593162
159.768594312
159.768598425
159.768600100
159.768601100
159.768601287
159.768605538
159.768609913
159.768614012
159.768615225
159.768621513
159.768622462
159.768622862
159.768630625
159.768632263
159.768635837
159.768643900
159.768647138
159.768648412
159.768663425
159.768678312
159.768678800
159.768679450
159.768680175
159.768681012
159.768702400
159.768702525
159.768702675
159.768717025
159.768719925
159.768721712
159.768722100
159.768723625
159.768725738
159.768728987
159.768737850
159.768738738
159.768751225
159.768751687
159.768780437
159.768781787
159.768821550
159.768826350
159.768829038
159.768832662
159.768841225
159.768841625
159.768844725
159.768846950
159.768847488
159.768848025
159.768852475
159.768855312
159.768856712
159.768857513
159.768864225
159.768866000
159.768869825
159.768874950
159.768879987
159.768880275
159.768890925
159.768904050
159.768905088
159.768912775
159.768919325
159.768926600
159.768930925
159.768931012
159.768942925
159.768952200
159.768954363
159.768955625
159.768962750
159.769054987
159.769055337
159.769059537
159.769063125
159.769067812
159.769072338
159.769079487
159.769079775
159.769089975
159.769099900
159.769107750
159.769119975
159.769120100
159.769125950
159.769128725
159.769132300
159.769132837
159.769136763
159.769148038
159.769155275
159.769158250
159.769169113
159.769169375
159.769171487
159.769185588
159.769186325
159.769194287
159.769199400
159.769200275
159.769201375
159.769203438
159.769211313
159.769211450
159.769211575
159.769223762
159.769228250
159.769233350
159.769247162
159.769249462
159.769252375
159.769257125
159.769259487
159.769263825
159.769263913
159.769279875
159.769285312
159.769289287
159.769291262
159.769301375
159.769306712
159.769307900
159.769331175
159.769331387
159.769335138
159.769340613
159.769342137
159.769345563
159.769346925
159.769357463
159.769362688
159.769363013
159.769391837
159.769393425
159.769402700
159.769404737
159.769408450
159.769412375
159.769414662
159.769415400
159.769430987
159.769434925
159.769440513
159.769516525
159.769528825
159.769580187
159.769581313
159.769582012
159.769582762
159.769583525
159.769585350
159.769592563
159.769593837
159.769596675
159.769600250
159.769607987
159.769609050
159.769610838
159.769615563
159.769641138
159.769641388
159.769648663
159.769651187
159.769652737
159.769653963
159.769656800
159.769657875
159.769660475
159.769660850
159.769669112
159.769669525
159.769670338
159.769674575
159.769675075
159.769681588
159.769686825
159.769700412
159.769703263
159.769708788
159.769715862
159.769756013
159.769761187
159.769761725
159.769775175
159.769786038
159.769789775
159.769792900
159.769793200
159.769797412
159.769799412
159.769813838
159.769814850
159.769819175
159.769820050
159.769826887
159.769827350
159.769828787
159.769830037
159.769831150
159.769831363
159.769832912
159.769843125
159.769843925
159.769850900
159.769852662
159.769856050
159.769857600
159.769858413
159.769863063
159.769863550
159.769867912
159.769872325
159.769883862
159.769887937
159.769895825
159.769903013
159.769903400
159.769903838
159.769905537
159.769905625
159.769907937
159.769914500
159.769917575
159.769921825
159.769923000
159.769923512
159.769923775
159.769932063
159.769933550
159.769944050
159.769944900
159.769946675
159.769974287
159.770025863
159.770063100
159.770086937
159.770112025
159.770119900
159.770142862
159.770166262
159.770199125
159.770199687
159.770212762
159.770273225
159.770274137
159.770274625
159.770284225
159.770286575
159.770295162
159.770298812
159.770300163
159.770310800
159.770311563
159.770317075
159.770332287
159.770349113
159.770353913
159.770356163
159.770368187
159.770369275
159.770370012
159.770371925
159.770373737
159.770380450
159.770386363
159.770387800
159.770389163
159.770389375
159.770395812
159.770400850
159.770403238
159.770404163
159.770413563
159.770419200
159.770419912
159.770427412
159.770428363
159.770431162
159.770431525
159.770432812
159.770444325
159.770453062
159.770460200
159.770464050
159.770470675
159.770488412
159.770493250
159.770505687
159.770507300
159.770508463
159.770508925
159.770509750
159.770510113
159.770529400
159.770533662
159.770536250
159.770540600
159.770545838
159.770546050
159.770547550
159.770552138
159.770554613
159.770576350
159.770583862
159.770584662
159.770592425
159.770596550
159.770601637
159.770601725
159.770612625
159.770613425
159.770617837
159.770669062
159.770679938
159.770681738
159.770686650
159.770691363
159.770746038
159.770759338
159.770775300
159.770783212
159.770790812
159.770793800
159.770795000
159.770801788
159.770809800
159.770827200
159.770830988
159.770858625
159.770858875
159.770860825
159.770878075
159.770888862
159.770892763
159.770894150
159.770896675
159.770900463
159.770908513
159.770912600
159.770914337
159.770937700
159.770940637
159.770950263
159.770953475
159.770958725
159.770978800
159.770978875
159.770985738
159.770986013
159.770988488
159.770994775
159.771008537
159.771009663
159.771009838
159.771019250
159.771023600
159.771028875
159.771037038
159.771041263
159.771045213
159.771052725
159.771063725
159.771065225
159.771066037
159.771075413
159.771091762
159.771115275
159.771122200
159.771137575
159.771138762
159.771140538
159.771141275
159.771171162
159.771184587
159.771192425
159.771193162
159.771193250
159.771198413
159.771200813
159.771203788
159.771205850
159.771207013
159.771208962
159.771217650
159.771219887
159.771230087
159.771233913
159.771244700
159.771251925
159.771255137
159.771263725
159.771270350
159.771284125
159.771288925
159.771295813
159.771301062
159.771301150
159.771309975
159.771315650
159.771316412
159.771327762
159.771328012
159.771328850
159.771353562
159.771364162
159.771365087
159.771365538
159.771365637
159.771368637
159.771369600
159.771373775
159.771382275
159.771385262
159.771390250
159.771393275
159.771399975
159.771400062
159.771412875
159.771421887
159.771431100
159.771431250
159.771439912
159.771441625
159.771442213
159.771442400
159.771448625
159.771455962
159.771461037
159.771469200
159.771473012
159.771474888
159.771477938
159.771481700
159.771485638
159.771488625
159.771491050
159.771492350
159.771492600
159.771500975
159.771504738
159.771505088
159.771505862
159.771508437
159.771511637
159.771517138
159.771532662
159.771533713
159.771534863
159.771536113
159.771542525
159.771549325
159.771607762
159.771613113
159.771627000
159.771628988
159.771630837
159.771637413
159.771648025
159.771650088
159.771650475
159.771662187
159.771663413
159.771667600
159.771691637
159.771692088
159.771694787
159.771700113
159.771703150
159.771704075
159.771719112
159.771720362
159.771724725
159.771729563
159.771736225
159.771747850
159.771750625
159.771751675
159.771752575
159.771752712
159.771753712
159.771758388
159.771758475
159.771760013
159.771769250
159.771771000
159.771771425
159.771771550
159.771772475
159.771779950
159.771782938
159.771784700
159.771789675
159.771790963
159.771791138
159.771802800
159.771812800
159.771818562
159.771828088
159.771828775
159.771830650
159.771836012
159.771838462
159.771839525
159.771841075
159.771845313
159.771847350
159.771889050
159.771908850
159.771916113
159.771926938
159.771930450
159.771931950
159.771934813
159.771934950
159.771941450
159.771945612
159.771961875
159.771962300
159.771963838
159.771966675
159.771994750
159.772000413
159.772002375
159.772002713
159.772003225
159.772007250
159.772014038
159.772019250
159.772024787
159.772029162
159.772049713
159.772053300
159.772058450
159.772059400
159.772077550
159.772088200
159.772096587
159.772099600
159.772120487
159.772121312
159.772126662
159.772127463
159.772138800
159.772159913
159.772161525
159.772165712
159.772174625
159.772174925
159.772175050
159.772204488
159.772207250
159.772212775
159.772213000
159.772236675
159.772240950
159.772252800
159.772257137
159.772259712
159.772282875
159.772283187
159.772286562
159.772323088
159.772360862
159.772376888
159.772377375
159.772383250
159.772388825
159.772396100
159.772397650
159.772405600
159.772409213
159.772430500
159.772437462
159.772439900
159.772442987
159.772446025
159.772447425
159.772447513
159.772452313
159.772466987
159.772474338
159.772481887
159.772481975
159.772483362
159.772497988
159.772511662
159.772526088
159.772535475
159.772553463
159.772561675
159.772561775
159.772562313
159.772562400
159.772565813
159.772573300
159.772578775
159.772586625
159.772594237
159.772620837
159.772621713
159.772627113
159.772649250
159.772652950
159.772662050
159.772662887
159.772670162
159.772673988
159.772689138
159.772689662
159.772708838
159.772711600
159.772720488
159.772729425
159.772735463
159.772740163
159.772740287
159.772746200
159.772746900
159.772756400
159.772787225
159.772788975
159.772791150
159.772803425
159.772803937
159.772806162
159.772858775
159.772872350
159.772873812
159.772880650
159.772881750
159.772900925
159.772904313
159.772912338
159.772912425
159.772912512
159.772918075
159.772943013
159.772943387
159.772947125
159.772975575
159.772993750
159.772993862
159.773008700
159.773009675
159.773015750
159.773042713
159.773045575
159.773063400
159.773065550
159.773068925
159.773072800
159.773084475
159.773098337
159.773098487
159.773109012
159.773119325
159.773121975
159.773136300
159.773137037
159.773140813
159.773146787
159.773155925
159.773156013
159.773157163
159.773179175
159.773184213
159.773188175
159.773193888
159.773214513
159.773249925
159.773250025
159.773251125
159.773272975
159.773284988
159.773285337
159.773311388
159.773325288
159.773335387
159.773377950
159.773385100
159.773385350
159.773392613
159.773403550
159.773416825
159.773422000
159.773428025
159.773437513
159.773448550
159.773456237
159.773462275
159.773468512
159.773469062
159.773482588
159.773486238
159.773534350
159.773610063
159.773632550
159.773635050
159.773637363
159.773637850
159.773638075
159.773639087
159.773656837
159.773676112
159.773676450
159.773726262
159.773727575
159.773730750
159.773733637
159.773738875
159.773750575
159.773779025
159.773791700
159.773808363
159.773822600
159.773838150
159.773864875
159.773867125
159.773870900
159.773889838
159.773890862
159.773894288
159.773905012
159.773905963
159.773906050
159.773908950
159.773948338
159.773980450
159.774019063
159.774027075
159.774029187
159.774044950
159.774062475
159.774068350
159.774096450
159.774142800
159.774219012
159.774235750
159.774309913
159.774349737
159.774361975
159.774465187
159.774472425
159.774528113
159.774532425
159.774625775
159.774684562
159.774693625
159.774714450
159.774805063
159.774823500
159.774882287
159.774913575
159.774934763
159.774937563
159.775017475
159.775052537
159.775077775
159.775088138
159.775097175
159.775117163
159.775140500
159.775143325
159.775159125
159.775180975
159.775263787
159.775315012
159.775330775
159.775330938
159.775399150
159.775433563
159.775459075
159.775508000
159.775572038
159.775594813
159.775653312
159.775663150
159.775697713
159.775794362
159.775794450
159.775823375
159.775900850
159.775928275
159.775945125
159.776027050
159.776049462
159.776403000
159.776433237
159.776585750
159.776665437
159.776702975
159.776705250
159.776736275
159.776765900
159.776774462
159.776791137
159.776829200
159.776982363
159.777018413
159.777083087
159.777137175
159.777279413
159.777409400
159.777429725
159.777442250
159.777487912
159.777495488
159.777512650
159.777583850
159.777583937
159.777584712
159.777588388
159.777589525
159.777598362
159.777601700
159.777635387
159.777744625
159.777765837
159.777769625
159.777798212
159.777810738
159.777848725
159.777886362
159.777893175
159.777920637
159.778025300
159.778049525
159.778071737
159.778270063
159.778369913
159.778411938
159.778588450
159.778600762
159.778618137
159.778618500
159.778791625
159.778816138
159.778842550
159.778875800
159.779093512
159.779117037
159.779134688
159.779175912
159.779206463
159.779206750
159.779348650
159.779351212
159.779354300
159.779395787
159.779404900
159.779563675
159.779571438
159.779600400
159.779627863
159.779639487
159.779702862
159.779753462
159.779816425
159.779878312
159.779909150
159.780086863
159.780341238
159.780410600
159.780449450
159.780464225
159.780490112
159.780495137
159.780515363
159.780536325
159.780661025
159.780672375
159.780726362
159.780836200
159.780911487
159.780993637
159.780994988
159.781020813
159.781032175
159.781091513
159.781172250
159.781192750
159.781292850
159.781293400
159.781299163
159.781315725
159.781335300
159.781365525
159.781381400
159.781382963
159.781458837
159.781462975
159.781474725
159.781507525
159.781526638
159.781536663
159.781573400
159.781573912
159.781592250
159.781611338
159.781631725
159.781651187
159.781678913
159.781679013
159.781720425
159.781768137
159.781872338
159.781981375
159.782053925
159.782078362
159.782086763
159.782116175
159.782122475
159.782223012
159.782256163
159.782301900
159.782305912
159.782311712
159.782341838
159.782344750
159.782378312
159.782386200
159.782400787
159.782472238
159.782514287
159.782653337
159.782666425
159.782707400
159.782731313
159.782741988
159.782744575
159.782747325
159.782755050
159.782794850
159.782854375
159.782983462
159.782987913
159.783006212
159.783062712
159.783114375
159.783223887
159.783224962
159.783256325
159.783258000
159.783273063
159.783283675
159.783300462
159.783316925
159.783322975
159.783329100
159.783347112
159.783397025
159.783441275
159.783520963
159.783555675
159.783565662
159.783628112
159.783664362
159.783795387
159.783825350
159.783835450
159.783864612
159.783915325
159.783952137
159.783999125
159.784002063
159.784012525
159.784023750
```
