## Supplementary material for "An Alternative Framework for Fluorescence Correlation Spectroscopy": Source Code: Strep_1nM_75_100uW_signal1.txt (part 59 of 105)

```
159.784039500
159.784070413
159.784094512
159.784121150
159.784150975
159.784165450
159.784201700
159.784203075
159.784235175
159.784264900
159.784293150
159.784327150
159.784374362
159.784519750
159.784543350
159.784582188
159.784633575
159.784646000
159.784701675
159.784760538
159.784898812
159.784909363
159.784915112
159.784951737
159.784961225
159.784969012
159.784982437
159.785108113
159.785139375
159.785173813
159.785192637
159.785317825
159.785405513
159.785436463
159.785441025
159.785481275
159.785504050
159.785556337
159.785570888
159.785685475
159.785697562
159.785816200
159.785848800
159.785987688
159.785987887
159.786017400
159.786021750
159.786100288
159.786132425
159.786142563
159.786143863
159.786151088
159.786177325
159.786182588
159.786217000
159.786223325
159.786264238
159.786276262
159.786283825
159.786410600
159.786415963
159.786416450
159.786435912
159.786436888
159.786629100
159.786642675
159.786650888
159.786657350
159.786700225
159.786718250
159.786720500
159.786722663
159.786809688
159.786847738
159.786862163
159.786872138
159.786960450
159.786991025
159.787043050
159.787071650
159.787082188
159.787082838
159.787116763
159.787123888
159.787142937
159.787149900
159.787154125
159.787174813
159.787189262
159.787198488
159.787251175
159.787300463
159.787300550
159.787322588
159.787326788
159.787326963
159.787333362
159.787431800
159.787481037
159.787495713
159.787528575
159.787531375
159.787531688
159.787534225
159.787554900
159.787616200
159.787663012
159.787724287
159.787769550
159.787777325
159.787805850
159.787834538
159.787931888
159.787960375
159.787960575
159.787983887
159.788003200
159.788013075
159.788077150
159.788174887
159.788196637
159.788208738
159.788211362
159.788211462
159.788211588
159.788222988
159.788253325
159.788280862
159.788285788
159.788315762
159.788321113
159.788337275
159.788337788
159.788355588
159.788376688
159.788395600
159.788431788
159.788454038
159.788500763
159.788506912
159.788563713
159.788579025
159.788618025
159.788631050
159.788822825
159.788836175
159.788847662
159.788905275
159.788943988
159.788961975
159.788962075
159.788969288
159.789029537
159.789037812
159.789039538
159.789051825
159.789070050
159.789070662
159.789103437
159.789108100
159.789113125
159.789143725
159.789159200
159.789174887
159.789191450
159.789196113
159.789214063
159.789287975
159.789310475
159.789383388
159.789443288
159.789464825
159.789494388
159.789547562
159.789589388
159.789613300
159.789689100
159.789835250
159.789889362
159.789907663
159.789946287
159.789969100
159.790016400
159.790038550
159.790068037
159.790080537
159.790112838
159.790142562
159.790176975
159.790202725
159.790215575
159.790236675
159.790266637
159.790378175
159.790379212
159.790387750
159.790404925
159.790439975
159.790449925
159.790451262
159.790479288
159.790482338
159.790488450
159.790498525
159.790519413
159.790634238
159.790648450
159.790659675
159.790672038
159.790680337
159.790701700
159.790701850
159.790702213
159.790709313
159.790714350
159.790723012
159.790795188
159.790842838
159.790842925
159.790861225
159.790862938
159.790902650
159.790904625
159.790905125
159.790940475
159.790946575
159.790956387
159.791012612
159.791018213
159.791033387
159.791036025
159.791064863
159.791077863
159.791174325
159.791176138
159.791214237
159.791256863
159.791321725
159.791338000
159.791430537
159.791459850
159.791464875
159.791549113
159.791614587
159.791644475
159.791680850
159.791683300
159.791688125
159.791694025
159.791718050
159.791745425
159.791753950
159.791758450
159.791781525
159.791855825
159.791860850
159.791862850
159.791869000
159.791877162
159.791999575
159.791999662
159.792037013
159.792072313
159.792082287
159.792101237
159.792101525
159.792103000
159.792149625
159.792152775
159.792182325
159.792186238
159.792212575
159.792326175
159.792348312
159.792354275
159.792406387
159.792415587
159.792421937
159.792441700
159.792569587
159.792585513
159.792598350
159.792598663
159.792639713
159.792736462
159.792737650
159.792785075
159.792804850
159.792810788
159.792857113
159.792872713
159.792874950
159.792898225
159.792908775
159.792916975
159.792939588
159.792940862
159.792941275
159.792943500
159.792988750
159.793014150
159.793015838
159.793026962
159.793046788
159.793058338
159.793085900
159.793086238
159.793086738
159.793121800
159.793130050
159.793261088
159.793362688
159.793396562
159.793475100
159.793492612
159.793492825
159.793566200
159.793568212
159.793576038
159.793611150
159.793617713
159.793624900
159.793646150
159.793721562
159.793728775
159.793763038
159.793764288
159.793776875
159.793828675
159.793839362
159.793850413
159.793892663
159.793924863
159.793934662
159.793957963
159.793958150
159.793974550
159.793974725
159.793990412
159.794041637
159.794068587
159.794112025
159.794119125
159.794128763
159.794159275
159.794180362
159.794234212
159.794265725
159.794269963
159.794338500
159.794358475
159.794363662
159.794427412
159.794451900
159.794494087
159.794548050
159.794564925
159.794595500
159.794655450
159.794660263
159.794739013
159.794748575
159.794864750
159.794878600
159.794879563
159.794954400
159.795058625
159.795079050
159.795124587
159.795133988
159.795159213
159.795161575
159.795187500
159.795213638
159.795221500
159.795225163
159.795230225
159.795279488
159.795305313
159.795307300
159.795313100
159.795337575
159.795358850
159.795385675
159.795388662
159.795463412
159.795478113
159.795492475
159.795503013
159.795503887
159.795612450
159.795619012
159.795631525
159.795644113
159.795647875
159.795647962
159.795704237
159.795727363
159.795768275
159.795833300
159.795986637
159.796077712
159.796084700
159.796162038
159.796163575
159.796179937
159.796193650
159.796208900
159.796262937
159.796280725
159.796311825
159.796317050
159.796380938
159.796401863
159.796460988
159.796476937
159.796520600
159.796648538
159.796700800
159.796705938
159.796708037
159.796714412
159.796717113
159.796785237
159.796825950
159.796827912
159.796838963
159.796843263
159.796872762
159.796931438
159.796935250
159.796960725
159.796982625
159.797042600
159.797046513
159.797053500
159.797118563
159.797123663
159.797141213
159.797149175
159.797158688
159.797167113
159.797181175
159.797185262
159.797247363
159.797263063
159.797282962
159.797284888
159.797294925
159.797321025
159.797363413
159.797369075
159.797425675
159.797428950
159.797497625
159.797508900
159.797520125
159.797520263
159.797521138
159.797551413
159.797602400
159.797635313
159.797645713
159.797692038
159.797695062
159.797721112
159.797863863
159.797864000
159.797877838
159.797883550
159.798041425
159.798059950
159.798138325
159.798193763
159.798212300
159.798212487
159.798246812
159.798290262
159.798331838
159.798334650
159.798390350
159.798465000
159.798473775
159.798518625
159.798520475
159.798525550
159.798544150
159.798595388
159.798603975
159.798615375
159.798650975
159.798651062
159.798655125
159.798673000
159.798689975
159.798718538
159.798735475
159.798742562
159.798751325
159.798775512
159.798917175
159.798921225
159.798926350
159.798935575
159.798951512
159.798951663
159.798982725
159.798984813
159.799101625
159.799111775
159.799183438
159.799214725
159.799236375
159.799267500
159.799268288
159.799422625
159.799452775
159.799491088
159.799496450
159.799501063
159.799507800
159.799507887
159.799520637
159.799566562
159.799640075
159.799686175
159.799710575
159.799764813
159.799805650
159.799849650
159.799870600
159.799873112
159.799889388
159.799915688
159.799919138
159.799935925
159.800039763
159.800040325
159.800044125
159.800093337
159.800121625
159.800149463
159.800189875
159.800227525
159.800307050
159.800323663
159.800329938
159.800370463
159.800373713
159.800430950
159.800541175
159.800575225
159.800630063
159.800635412
159.800672088
159.800720888
159.800790525
159.800804137
159.800838550
159.800838938
159.800840612
159.800843775
159.800899837
159.800902162
159.800947412
159.800985637
159.801111888
159.801113738
159.801152962
159.801266200
159.801377000
159.801393088
159.801403212
159.801430825
159.801457513
159.801462087
159.801483163
159.801543850
159.801558925
159.801581613
159.801585675
159.801592962
159.801598125
159.801606700
159.801625275
159.801672188
159.801709713
159.801732675
159.801750013
159.801761312
159.801805500
159.801879612
159.801952475
159.801971875
159.802083150
159.802086788
159.802118050
159.802127912
159.802133450
159.802216563
159.802370125
159.802370212
159.802388438
159.802528275
159.802565475
159.802567262
159.802570038
159.802571588
159.802580438
159.802617075
159.802620175
159.802634100
159.802652962
159.802653225
159.802653313
159.802665025
159.802685287
159.802690063
159.802755925
159.802786438
159.802787362
159.802804250
159.802809025
159.802817012
159.802855550
159.802855637
159.802872900
159.802877750
159.802981563
159.803047887
159.803188825
159.803228813
159.803286638
159.803338875
159.803340462
159.803372163
159.803424725
159.803430525
159.803451625
159.803520875
159.803530150
159.803601725
159.803641125
159.803713000
159.803749225
159.803882625
159.803899225
159.804015362
159.804033700
159.804140950
159.804160988
159.804187337
159.804202100
159.804224513
159.804251488
159.804321800
159.804322512
159.804393825
159.804412512
159.804508088
159.804508175
159.804577275
159.804600525
159.804619788
159.804693862
159.804728750
159.804775538
159.804812838
159.804845775
159.804866400
159.804874775
159.804880163
159.804884225
159.804889075
159.804897063
159.804914338
159.804942025
159.804971025
159.805061600
159.805069900
159.805070050
159.805096037
159.805096425
159.805114250
159.805150000
159.805172263
159.805208563
159.805221262
159.805241475
159.805271062
159.805273425
159.805380475
159.805399250
159.805418137
159.805421375
159.805442288
159.805471625
159.805482512
159.805584425
159.805606350
159.805608963
159.805620938
159.805629587
159.805639762
159.805647575
159.805702237
159.805757412
159.805778200
159.805794500
159.805801962
159.805810700
159.805810788
159.805821313
159.805874738
159.805902100
159.805905125
159.805910112
159.805910900
159.805935987
159.805939937
159.805987975
159.806008037
159.806026350
159.806052488
159.806054738
159.806058688
159.806065300
159.806104000
159.806108787
159.806112025
159.806121388
159.806177588
159.806223787
159.806242413
159.806292313
159.806335313
159.806370350
159.806388100
159.806404825
159.806428388
159.806456400
159.806503050
159.806564963
159.806592712
159.806595700
159.806635125
159.806646325
159.806661350
159.806678225
159.806717750
159.806771175
159.806789087
159.806842063
159.806866037
159.806995500
159.807014113
159.807022900
159.807025087
159.807029450
159.807068963
159.807114400
159.807148150
159.807199700
159.807214275
159.807232188
159.807257838
159.807367675
159.807379787
159.807525900
159.807536712
159.807539650
159.807551475
159.807640437
159.807649475
159.807764838
159.807768775
159.807776512
159.807807900
159.807813412
159.807813613
159.807824563
159.807926563
159.807936162
159.807952938
159.807957975
159.807997475
159.808028000
159.808092663
159.808114762
159.808127175
159.808128275
159.808172313
159.808178338
159.808181550
159.808201975
159.808204313
159.808274650
159.808304250
159.808346775
159.808414925
159.808635125
159.808689625
159.808825988
159.808940950
159.808943737
159.808991937
159.809019613
159.809042587
159.809055400
159.809060550
159.809069875
159.809080513
159.809101300
159.809110425
159.809130288
159.809179825
159.809186750
159.809196825
159.809222450
159.809249900
159.809261700
159.809288350
159.809346275
159.809382863
159.809389525
159.809407275
159.809519375
159.809556425
159.809685450
159.809688013
159.809749425
159.809803225
159.809810462
159.809938563
159.809959925
159.809987012
159.810017362
159.810053463
159.810065775
159.810079637
159.810122125
159.810143300
159.810234625
159.810249675
159.810257113
159.810317600
159.810325713
159.810334675
159.810351588
159.810373925
159.810395212
159.810462050
159.810464200
159.810478988
159.810537863
159.810537950
159.810542663
159.810542750
159.810593450
159.810628138
159.810630725
159.810652775
159.810670700
159.810703750
159.810765225
159.810842987
159.810898875
159.810975775
159.810986538
159.811015950
159.811037562
159.811102825
159.811201487
159.811210037
159.811381600
159.811414638
159.811461512
159.811573038
159.811588800
159.811605888
159.811620513
159.811688438
159.811760862
159.811795175
159.811817563
159.811840063
159.811854225
159.811860800
159.811919813
159.811934175
159.811987463
159.812048725
159.812083425
159.812113987
159.812116800
159.812129150
159.812183100
159.812187550
159.812219675
159.812363513
159.812381088
159.812472988
159.812478125
159.812531938
159.812536738
159.812582513
159.812604775
159.812666375
159.812812737
159.812815525
159.812842262
159.812862925
159.812870463
159.812875675
159.812946687
159.812993675
159.813104388
159.813163800
159.813174425
159.813180937
159.813303000
159.813311287
159.813350187
159.813382762
159.813394125
159.813456962
159.813566213
159.813776425
159.813785100
159.813787413
159.813823700
159.813867713
159.813876437
159.813938113
159.813944025
159.813951300
159.813952625
159.813987988
159.814009537
159.814027762
159.814095100
159.814181638
159.814193488
159.814213600
159.814277688
159.814304500
159.814322475
159.814401513
159.814404438
159.814432875
159.814459675
159.814467025
159.814483612
159.814489388
159.814539850
159.814563175
159.814567525
159.814612000
159.814755350
159.814855787
159.814857138
159.814887750
159.814962450
159.814962963
159.815024813
159.815037638
159.815084238
159.815089950
159.815103450
159.815111325
159.815137763
159.815211325
159.815228575
159.815233613
159.815249913
159.815250000
159.815278487
159.815286813
159.815377075
159.815400863
159.815418850
159.815456313
159.815514700
159.815515713
159.815541525
159.815559750
159.815560125
159.815575663
159.815593175
159.815612475
159.815655350
159.815658512
159.815665825
159.815705775
159.815723787
159.815812875
159.815865350
159.815874125
159.815933237
159.815954600
159.815965062
159.816110825
159.816156300
159.816168938
159.816333150
159.816388300
159.816404550
159.816406725
159.816406812
159.816437000
159.816451150
159.816479663
159.816491238
159.816498050
159.816566600
159.816631637
159.816659187
159.816670512
159.816683150
159.816707587
159.816761512
159.816807087
159.816810925
159.816821375
159.816825200
159.816832113
159.816853600
159.816855162
159.816876987
159.816877262
159.816884350
159.816894600
159.816914688
159.816915625
159.816926212
159.816934763
159.817021762
159.817022175
159.817022325
159.817025737
159.817026487
159.817128363
159.817149662
159.817152325
159.817157650
159.817179987
159.817211250
159.817211337
159.817217487
159.817237737
159.817246950
159.817258837
159.817259138
159.817269837
159.817326487
159.817359687
159.817369500
159.817371737
159.817414350
159.817428938
159.817444362
159.817487300
159.817491025
159.817583650
159.817622263
159.817678900
159.817681962
159.817709912
159.817778425
159.817838250
159.817841375
159.817841575
159.817946262
159.817970763
159.817977163
159.818019750
159.818107100
159.818120975
159.818141962
159.818154137
159.818175750
159.818179250
159.818213537
159.818270925
159.818311238
159.818495425
159.818514588
159.818583125
159.818623000
159.818671750
159.818711775
159.818720937
159.818733187
159.818762250
159.818782962
159.818793913
159.818818800
159.818823100
159.818823300
159.818826675
159.818829787
159.818853937
159.818925425
159.818929562
159.818985637
159.819023050
159.819029725
159.819074425
159.819097438
159.819109862
159.819151450
159.819177100
159.819180813
159.819245338
159.819268350
159.819278700
159.819312625
159.819341675
159.819373525
159.819374262
159.819392413
159.819427800
159.819436150
159.819454063
159.819477625
159.819481588
159.819485488
159.819510688
159.819560725
159.819612188
159.819613425
159.819673075
159.819726400
159.819740338
159.819767875
159.819772263
159.819818613
159.819825213
159.819884087
159.819904200
159.819915587
159.819944563
159.819966550
159.820067650
159.820073325
159.820075137
159.820077900
159.820132925
159.820151038
159.820173900
159.820181488
159.820206262
159.820206937
159.820232975
159.820234625
159.820252050
159.820264750
159.820277863
159.820296187
159.820309275
159.820321062
159.820321237
159.820372338
159.820384200
159.820413325
159.820426438
159.820440475
159.820573050
159.820611950
159.820700813
159.820757537
159.820859725
159.820870700
159.820939063
159.820967150
159.821042100
159.821043125
159.821122513
159.821187275
159.821269350
159.821316838
159.821398050
159.821415075
159.821475712
159.821484887
159.821540338
159.821592687
159.821606950
159.821623963
159.821639263
159.821641263
159.821668963
159.821674162
159.821720537
159.821723088
159.821797800
159.821844287
159.821857887
159.821869037
159.821905713
159.821922650
159.822031525
159.822061700
159.822063287
159.822099812
159.822141262
159.822175900
159.822176288
159.822212900
159.822216137
159.822244788
159.822379775
159.822395462
159.822431425
159.822446138
159.822519400
159.822537687
159.822544050
159.822580350
159.822608350
159.822665588
159.822692150
159.822700875
159.822708100
159.822716775
159.822776062
159.822793275
159.822824712
159.822843150
159.822855013
159.822930287
159.822984112
159.822992275
159.823059175
159.823094887
159.823100400
159.823111000
159.823164137
159.823312775
159.823329600
159.823418288
159.823443750
159.823461075
159.823538075
159.823546300
159.823562187
159.823596225
159.823742937
159.823889425
159.823940763
159.823991825
159.824020750
159.824049613
159.824083700
159.824123150
159.824124400
159.824127363
159.824137250
159.824143725
159.824188712
159.824196300
159.824341162
159.824386863
159.824531262
159.824562213
159.824667800
159.824787725
159.824826125
159.824863362
159.824883887
159.824889125
159.824958025
159.824998137
159.824999687
159.825012337
159.825073538
159.825080037
159.825136625
159.825139512
159.825146762
159.825181262
159.825189650
159.825239337
159.825239813
159.825256050
159.825314813
159.825319987
159.825341850
159.825356725
159.825363388
159.825487363
159.825559688
159.825607588
159.825607675
159.825635912
159.825729700
159.825771000
159.825778238
159.825788450
159.825804737
159.825806100
159.825809488
159.825822713
159.825876625
159.825892350
159.825917350
159.825917750
159.825926875
159.825932825
159.825973700
159.826005187
159.826042525
159.826046125
159.826047150
159.826068362
159.826079413
159.826083400
159.826192612
159.826295963
159.826316112
159.826334875
159.826376638
159.826542988
159.826640513
159.826644100
159.826723500
159.826724313
159.826744962
159.826785237
159.826796150
159.826903350
159.827095425
159.827111887
159.827131925
159.827175587
159.827176463
159.827191913
159.827242038
159.827384163
159.827495775
159.827550263
159.827738337
159.827780375
159.827833775
159.827904112
159.827906788
159.828014700
159.828017012
159.828100250
159.828110075
159.828123262
159.828141837
159.828165388
159.828165538
159.828213113
159.828250663
159.828250800
159.828340400
159.828356450
159.828442425
159.828481225
159.828531550
159.828783750
159.828831200
159.828914225
159.828956950
159.828968825
159.828974663
159.829049163
159.829112700
159.829116162
159.829136587
159.829145300
159.829145388
159.829145762
159.829235425
159.829267813
159.829444675
159.829491537
159.829555188
159.829581313
159.829673425
159.829678338
159.829678675
159.829679163
159.829699138
159.829747637
159.829759175
159.829790900
159.829799313
159.829889788
159.829893312
159.829963575
159.830220250
159.830226350
159.830257875
159.830258888
159.830285288
159.830349350
159.830383138
159.830432212
159.830435425
159.830501387
159.830563675
159.830566950
159.830617138
159.830674350
159.830727537
159.830733687
159.830879525
159.830955713
159.830998175
159.831004200
159.831031688
159.831034625
159.831135088
159.831146400
159.831177425
159.831219688
159.831220175
159.831221763
159.831229350
159.831268975
159.831416650
159.831470537
159.831498613
159.831504787
159.831528738
159.831594825
159.831681850
159.831815875
159.831828275
159.831857450
159.831872950
159.831880825
159.831893863
159.832026300
159.832151675
159.832156737
159.832181163
159.832297350
159.832392150
159.832400100
159.832501113
159.832550550
159.832584800
159.832585287
159.832596575
159.832604275
159.832606812
159.832697263
159.832710575
159.832734687
159.832735988
159.832736700
159.832736788
159.832819500
159.832897412
159.832921000
159.832929975
159.832948362
159.832993862
159.833004913
159.833029450
159.833046900
159.833064538
159.833109500
159.833109575
159.833116525
159.833118813
159.833140488
159.833151075
159.833172300
159.833189312
159.833228112
159.833266925
159.833268337
159.833286650
159.833320475
159.833498588
159.833547662
159.833605887
159.833679212
159.833701163
159.833750487
159.833763737
159.833767838
159.833822113
159.833826875
159.833827150
159.833883025
159.833883413
159.833947212
159.833952288
159.834029063
159.834093375
159.834154362
159.834165612
159.834169375
159.834238675
159.834265000
159.834343025
159.834367950
159.834387287
159.834432425
159.834433850
159.834445212
159.834450237
159.834453775
159.834499550
159.834564863
159.834565400
159.834729687
159.834754513
159.834821487
159.834825800
159.834840125
159.834865350
159.834881425
159.834923300
159.834952563
159.834953525
159.834972088
159.834992275
159.834992650
159.834993200
159.835056500
159.835080912
159.835098488
159.835144925
159.835145575
159.835155837
159.835157388
159.835170925
159.835172088
159.835193400
159.835218450
159.835233075
159.835246437
159.835257250
159.835340000
159.835358538
159.835387612
159.835387763
159.835495100
159.835514462
159.835685012
159.835703962
159.835890487
159.835926763
159.835931787
159.835965862
159.835993387
159.836056375
159.836068100
159.836094650
159.836108913
159.836160162
159.836180800
159.836192238
159.836195312
159.836247300
159.836301663
159.836356750
159.836393950
159.836431113
159.836493838
159.836514375
159.836519175
159.836527712
159.836589450
159.836641587
159.836682325
159.836694300
159.836744138
159.836746000
159.836755262
159.836806962
159.836820350
159.836853913
159.836868613
159.836883250
159.836888713
159.836901650
159.836948625
159.836966262
159.836976175
159.836978400
159.837010625
159.837040425
159.837082000
159.837100588
159.837118438
159.837173737
159.837257900
159.837266863
159.837313438
159.837388487
159.837500550
159.837515100
159.837589638
159.837665262
159.837801700
159.837832350
159.837923050
159.837927475
159.838118275
159.838126488
159.838143513
159.838197162
159.838297112
159.838308675
159.838325550
159.838383263
159.838396375
159.838423837
159.838494875
159.838504312
159.838585287
159.838597800
159.838649038
159.838649350
159.838681863
159.838688862
159.838705900
159.838723913
159.838923250
159.838930538
159.838963288
159.839083525
159.839097687
159.839124225
159.839132062
159.839148537
159.839225537
159.839385813
159.839468762
159.839502363
159.839641863
159.839700988
159.839742763
159.839744600
159.839817038
159.839821438
159.839895038
159.839944588
159.839995762
159.840264175
159.840279313
159.840415825
159.840556025
159.840591875
159.840612500
159.840614088
159.840679225
159.840745938
159.840802962
159.840818875
159.840820487
159.840838150
159.841007100
159.841109638
159.841125525
159.841203775
159.841250412
159.841263263
159.841339100
159.841377287
159.841409000
159.841466050
159.841531250
159.841557950
159.841561650
159.841579312
159.841605112
159.841647488
159.841757175
159.841793250
159.841794612
159.841820412
159.841880975
159.841889250
159.842025538
159.842037325
159.842049075
159.842095812
159.842111100
159.842222013
159.842235325
159.842271687
159.842359787
159.842416200
159.842509987
159.842619175
159.842625763
159.842646188
159.842798238
159.843041013
159.843077862
159.843082625
159.843102437
159.843102525
159.843122850
159.843144163
159.843274375
159.843287275
159.843328350
159.843390575
159.843406612
159.843518088
159.843629013
159.843633350
159.843658912
159.843660113
159.843756488
159.843838950
159.843938825
159.844110387
159.844134850
159.844234850
159.844350150
159.844361650
159.844392075
159.844422050
159.844454538
159.844497025
159.844533950
159.844537175
159.844611675
159.844798588
159.844812112
159.844823675
159.844856263
159.844881512
159.844892813
159.844989275
159.845078750
159.845084075
159.845096350
159.845148975
159.845189613
159.845211900
159.845230087
159.845333325
159.845465088
159.845630863
159.845664850
159.845719812
159.845761113
159.845774325
159.845811763
159.845820087
159.845914875
159.845957825
159.845973762
159.845998700
159.846015375
159.846036838
159.846056825
159.846089662
159.846237825
159.846283288
159.846301138
159.846422787
159.846424100
159.846488163
159.846536100
159.846600075
159.846602063
159.846636000
159.846744137
159.846745013
159.846874025
159.846875262
159.846921288
159.847019612
159.847122587
159.847157525
159.847182438
159.847220413
159.847277550
159.847285038
159.847401825
159.847425700
159.847434687
159.847463325
159.847510363
159.847532600
159.847579212
159.847580725
159.847581875
159.847655400
159.847741275
159.847838812
159.847874663
159.847912575
159.847914987
159.847986612
159.848011250
159.848097763
159.848200287
159.848243488
159.848277500
159.848278525
159.848303975
159.848356188
159.848417325
159.848554113
159.848607988
159.848622763
159.848659237
159.848666825
159.848695462
159.848776612
159.848815212
159.848859700
159.848873475
159.848913187
159.848926925
159.849014288
159.849015425
159.849090262
159.849110450
159.849205500
159.849300175
159.849310812
159.849330113
159.849375587
159.849389300
159.849416512
159.849429850
159.849441225
159.849472437
159.849522412
159.849571962
159.849605325
159.849644488
159.849703800
159.849747750
159.849809163
159.849877888
159.849899525
159.849929688
159.849930237
159.849970375
159.850118650
159.850167375
159.850198188
159.850210812
159.850275662
159.850347025
159.850347287
159.850458637
159.850585287
159.850617387
159.850645400
159.850713850
159.850726700
159.850726788
159.850759150
159.850865325
159.851054700
159.851169163
159.851230800
159.851282800
159.851336438
159.851339263
159.851344587
159.851356313
159.851456400
159.851469700
159.851500775
159.851518613
159.851527550
159.851672837
159.851674925
159.851701850
159.851815563
159.851836425
159.851959325
159.851995187
159.852014387
159.852014462
159.852153787
159.852195400
159.852234475
159.852249475
159.852260763
159.852527325
159.852572888
159.852586662
159.852734125
159.852819575
159.852844050
159.852987238
159.853064000
159.853074350
159.853235250
159.853271700
159.853286025
159.853304050
159.853333875
159.853340412
159.853370362
159.853454800
159.853532950
159.853540987
159.853598987
159.853637712
159.853644188
159.853672012
159.853696050
159.853813475
159.853865087
159.853966837
159.854054013
159.854054212
159.854071100
159.854243900
159.854274763
159.854337300
159.854346563
159.854349762
159.854444000
159.854495087
159.854523212
159.854572950
159.854604050
159.854639675
159.854649062
159.854652550
159.854675813
159.854699325
159.854701312
159.854803812
159.854920575
159.855072538
159.855094700
159.855144362
159.855248163
159.855308138
159.855329863
159.855331288
159.855369275
159.855441975
159.855442563
159.855452512
159.855468400
159.855549450
159.855661438
159.855722063
159.855771650
159.855811862
159.855876100
159.855982187
159.856028425
159.856069100
159.856105250
159.856125762
159.856137300
159.856195975
159.856266463
159.856288987
159.856317313
159.856362563
159.856437637
159.856676062
159.856677512
159.856677687
159.856692288
159.856804362
159.856839162
159.856845350
159.856883138
159.856884050
159.856905412
159.856982663
159.856988400
159.857047362
159.857069175
159.857110675
159.857154337
159.857210575
159.857228287
159.857274575
159.857279337
159.857287475
159.857288600
159.857291013
159.857297250
159.857347613
159.857353425
159.857364375
159.857377512
159.857402562
159.857412500
159.857425950
159.857490912
159.857504162
159.857505500
159.857518850
159.857540462
159.857553763
159.857595087
159.857650150
159.857697850
159.857900212
159.857937775
159.857961525
159.857990462
159.858016350
159.858042450
159.858050437
159.858078662
159.858100950
159.858137987
159.858144350
159.858159662
159.858202713
159.858203062
159.858279000
159.858329925
159.858337363
159.858346112
159.858354600
159.858391700
159.858398763
159.858405875
159.858428188
159.858435125
159.858524550
159.858537025
159.858556475
159.858613775
159.858617388
159.858634550
159.858662687
159.858689150
159.858706525
159.858724125
159.858724212
159.858733688
159.858742425
159.858766050
159.858766137
159.858803637
159.858803725
159.858817262
159.858835737
159.858840075
159.858859800
159.858934450
159.859000475
159.859001363
159.859025750
159.859041600
159.859072413
159.859082863
159.859107988
159.859110612
159.859131813
159.859147638
159.859178425
159.859203300
159.859203987
159.859233900
159.859237925
159.859253250
159.859312537
159.859325788
159.859325988
159.859329962
159.859331312
159.859389975
159.859422525
159.859493300
159.859497912
159.859498050
159.859546513
159.859645325
159.859676713
159.859680613
159.859710950
159.859742437
159.859774587
159.859784112
159.859802025
159.859836038
159.859838037
159.859860450
159.859877112
159.859879388
159.859897575
159.859898475
159.859999937
159.860049038
159.860050250
159.860050412
159.860078825
159.860093038
159.860105950
159.860112687
159.860124225
159.860130575
159.860163987
159.860171762
159.860215788
159.860239475
159.860249587
159.860277088
159.860310763
159.860320675
159.860336388
159.860373937
159.860392063
159.860414813
159.860415600
159.860435438
159.860439713
159.860469488
159.860527450
159.860544675
159.860554162
159.860587487
159.860626438
159.860634613
159.860634800
159.860677412
159.860711275
159.860714825
159.860755900
159.860774937
159.860795537
159.860805162
159.860832762
159.860851575
159.860854425
159.860854825
159.860866275
159.860874125
159.860877450
159.860878063
159.860882463
159.860883275
159.860929550
159.860929850
159.860934375
159.860944750
159.860973688
159.861002675
159.861005400
159.861007212
159.861014337
159.861015175
159.861018462
159.861019363
159.861037800
159.861049625
159.861054537
159.861057900
159.861063263
159.861076400
159.861076675
159.861077338
159.861082275
159.861084575
159.861100013
159.861128363
159.861144950
159.861151713
159.861153737
159.861203088
159.861212937
159.861213400
159.861241337
159.861242325
159.861243950
159.861255500
159.861260925
159.861271075
159.861297312
159.861331975
159.861335137
159.861359062
159.861362575
159.861372687
159.861375138
159.861377812
159.861379413
159.861382575
159.861389637
159.861393862
159.861408925
159.861413088
159.861414413
159.861415437
159.861416287
159.861417537
159.861428800
159.861428975
159.861444087
159.861446588
159.861462625
159.861544713
159.861557800
159.861561212
159.861594300
159.861594375
159.861602225
159.861603637
159.861604787
159.861609787
159.861640275
159.861656275
159.861662500
159.861685250
159.861694350
159.861711975
159.861799800
159.861811762
159.861816087
159.861824687
159.861845275
159.861847325
159.861849312
159.861869213
159.861871063
159.861875600
159.861885975
159.861898225
159.861912900
159.861914512
159.861923362
159.861929737
159.861929825
159.861941200
159.861988488
159.862025550
159.862084150
159.862105175
159.862117412
159.862128400
159.862148400
159.862153075
159.862157263
159.862209388
159.862223450
159.862227200
159.862265050
159.862294575
159.862300175
159.862321788
159.862370013
159.862389213
159.862410687
159.862423300
159.862434100
159.862441612
159.862451187
159.862454187
159.862456288
159.862461050
159.862490213
159.862537500
159.862553287
159.862583550
159.862591225
159.862612400
159.862620437
159.862624125
159.862639363
159.862661062
159.862663850
159.862668750
159.862670025
159.862670337
159.862681425
159.862717863
159.862726012
159.862753163
159.862759038
159.862802337
159.862802875
159.862831537
159.862832013
159.862849200
159.862850012
159.862854088
159.862880050
159.862991937
159.863000462
159.863010775
159.863033737
159.863037650
159.863051675
159.863057400
159.863057500
159.863086363
159.863091887
159.863093150
159.863103712
159.863103950
159.863116712
159.863131900
159.863134800
159.863135500
159.863161362
159.863175775
159.863181475
159.863208213
159.863211812
159.863261925
159.863285650
159.863313062
159.863341250
159.863351738
159.863364750
159.863387725
159.863411650
159.863418812
159.863419350
159.863458138
159.863480762
159.863482025
159.863483237
159.863522550
159.863525012
159.863529938
159.863544638
159.863611500
159.863646612
159.863648600
159.863656488
159.863669750
159.863669875
159.863687062
159.863693512
159.863811450
159.863822237
159.863866737
159.863877562
159.863893175
159.863951450
159.863974362
159.864059000
159.864067487
159.864168487
159.864191175
159.864212063
159.864223638
159.864248350
159.864248513
159.864287775
159.864302813
159.864316737
159.864323463
159.864332612
159.864397413
159.864408675
159.864420225
159.864437987
159.864438162
159.864445400
159.864457375
159.864503362
159.864514450
159.864518162
159.864519737
159.864526813
159.864529137
159.864529538
159.864557238
159.864562425
159.864562825
159.864570325
159.864592250
159.864617150
159.864626400
159.864627563
159.864651912
159.864664225
159.864673112
159.864673700
159.864693050
159.864697412
159.864703475
159.864708950
159.864718613
159.864724600
159.864759275
159.864841775
159.864851975
159.864923500
159.864936938
159.864992450
159.865002062
159.865039787
159.865066162
159.865068262
159.865094450
159.865095900
159.865096575
159.865119000
159.865120187
159.865130563
159.865132163
159.865132925
159.865175988
159.865220050
159.865222663
159.865227925
159.865259863
159.865294200
159.865322988
159.865345362
159.865351075
159.865392738
159.865395900
159.865400513
159.865423612
159.865455325
159.865505275
159.865536500
159.865542825
159.865567325
159.865595650
159.865614850
159.865724137
159.865769538
159.865774787
159.865790600
159.865791513
159.865821863
159.865867725
159.865867825
159.865876200
159.865885937
159.865902700
159.865965125
159.865966025
159.865967912
159.865976563
159.866027863
159.866033475
159.866059525
159.866078725
159.866081063
159.866083763
159.866086862
159.866097850
159.866110775
159.866115138
159.866167738
159.866180775
159.866184875
159.866223937
159.866236350
159.866249900
159.866277862
159.866278250
159.866283113
159.866291950
159.866292025
159.866303750
159.866304700
159.866315963
159.866317800
159.866325150
159.866333387
159.866344125
159.866372138
159.866372575
159.866453375
159.866562350
159.866671088
159.866689038
159.866714887
159.866717575
159.866722662
159.866759188
159.866772150
159.866784362
159.866791075
159.866832725
159.866867362
159.866873312
159.866909150
159.866919450
159.867066500
159.867087613
159.867107137
159.867113338
159.867114550
159.867131150
159.867173875
159.867224550
159.867224625
159.867227975
159.867269637
159.867308162
159.867311788
159.867324812
159.867434350
159.867439950
159.867479637
159.867516937
159.867529388
159.867529612
159.867549975
159.867551175
159.867551287
159.867568562
159.867582575
159.867604137
159.867604712
159.867605950
159.867634587
159.867675988
159.867740775
159.867759987
159.867806600
159.867807475
159.867816200
159.867829775
159.867846087
159.867849038
159.867862087
159.867863575
159.867865462
159.867872900
159.867876362
159.867876575
159.867880900
159.867901037
159.867908300
159.867926512
159.867935250
159.867953575
159.868001637
159.868014012
159.868014488
159.868052900
159.868083375
159.868099275
159.868208950
159.868235062
159.868326350
159.868375063
159.868398037
159.868398437
159.868398800
159.868412337
159.868412500
159.868442575
159.868475388
159.868485387
159.868514337
159.868517400
159.868547062
159.868587575
159.868612988
159.868629163
159.868635987
159.868682475
159.868700325
159.868700625
159.868724850
159.868735225
159.868736875
159.868743263
159.868750075
159.868788062
159.868853775
159.868876050
159.868915713
159.868967763
159.868994850
159.869012438
159.869020925
159.869032025
159.869039313
159.869049563
159.869064912
159.869081725
159.869081813
159.869095600
159.869196587
159.869203350
159.869244250
159.869271438
159.869312087
159.869361150
159.869374037
159.869410500
159.869428025
159.869498200
159.869503262
159.869504887
159.869504987
159.869544625
159.869570512
159.869578050
159.869589988
159.869592337
159.869607438
159.869619775
159.869720575
159.869721613
159.869731462
159.869750213
159.869754700
159.869768625
159.869771912
159.869797288
159.869811625
159.869875300
159.869880500
159.869887463
159.869887637
159.869892900
159.869896538
159.869921713
159.869945450
159.869982950
159.869999912
159.870002550
159.870008375
159.870093988
159.870130150
159.870140850
159.870166350
159.870203875
159.870235087
159.870235187
159.870253212
159.870276675
159.870289175
159.870290538
159.870292275
159.870301250
159.870318513
159.870322512
159.870331650
159.870335675
159.870356512
159.870376913
159.870390612
159.870390700
159.870419263
159.870491862
159.870497875
159.870526937
159.870539737
159.870549512
159.870592413
159.870598000
159.870622163
159.870624800
159.870627512
159.870628750
159.870651150
159.870657163
159.870678037
159.870702663
159.870703762
159.870704000
159.870774187
159.870816013
159.870840450
159.870848175
159.870887262
159.870900288
159.870924662
159.870943125
159.870961475
159.870991938
159.871025038
159.871061850
159.871082675
159.871089375
159.871089463
159.871089538
159.871097925
159.871100850
159.871111925
159.871113538
159.871119075
159.871165825
159.871195650
159.871212225
159.871214525
159.871220838
159.871226213
159.871245175
159.871246262
159.871274062
159.871303100
159.871335187
159.871338500
159.871355787
159.871368638
159.871379287
159.871426000
159.871432850
159.871508050
159.871531800
159.871567200
159.871572713
159.871615462
159.871644812
159.871728475
159.871792637
159.871795925
159.871839687
159.871871962
159.871906562
159.871926550
159.871927212
159.871933050
159.871944950
159.871978700
159.871987300
159.872011437
159.872022388
159.872086887
159.872109600
159.872123850
159.872181738
159.872194525
159.872233887
159.872238837
159.872247413
159.872267513
159.872270287
159.872335313
159.872351313
159.872371138
159.872398900
159.872409350
159.872457975
159.872495100
159.872507625
159.872535812
159.872552362
159.872556400
159.872563388
159.872565875
159.872604562
159.872614363
159.872617175
159.872618525
159.872653350
159.872744388
159.872775525
159.872778225
159.872784225
159.872806950
159.872807150
159.872809838
159.872821138
159.872827887
159.872834350
159.872864887
159.872894750
159.872904950
159.872912087
159.872975712
159.873081187
159.873082400
159.873134675
159.873206262
159.873229512
159.873242375
159.873244212
159.873267300
159.873272925
159.873311838
159.873312250
159.873341587
159.873375888
159.873376012
159.873407612
159.873502462
159.873514750
159.873517263
159.873607338
159.873626800
159.873643862
159.873656437
159.873729363
159.873765375
159.873768437
159.873776362
159.873779662
159.873824063
159.873852175
159.873881875
159.873913612
159.873917450
159.873955387
159.873961300
159.873985550
159.874043900
159.874048187
159.874081512
159.874179450
159.874201987
159.874202950
159.874213438
159.874238762
159.874262738
159.874297725
159.874344087
159.874470350
159.874527775
159.874553450
159.874570812
159.874592388
159.874592538
159.874628575
159.874677700
159.874692250
159.874715275
159.874766600
159.874791488
159.874849150
159.874855212
159.874862350
159.874864487
159.874889800
159.874895700
159.874906388
159.874924013
159.874930188
159.874933475
159.874945175
159.874945925
159.874972662
159.874980962
159.874989887
159.875091637
159.875155675
159.875155788
159.875159812
159.875166288
159.875167138
159.875167525
159.875186862
159.875187313
159.875218775
159.875224662
159.875263088
159.875264275
159.875269838
159.875270000
159.875270637
159.875290900
159.875294612
159.875300987
159.875301613
159.875306338
159.875333025
159.875353775
159.875432425
159.875439363
159.875460038
159.875475350
159.875492075
159.875503050
159.875555088
159.875559788
159.875633600
159.875682987
159.875729062
159.875729525
159.875734238
159.875741863
159.875750788
159.875770650
159.875818575
159.875868637
159.875868725
159.875894913
159.875977825
159.875978250
159.876047050
159.876061575
159.876089150
159.876091525
159.876107175
159.876108525
159.876115075
159.876123562
159.876137825
159.876146950
159.876157213
159.876167487
159.876173300
159.876174525
159.876177450
159.876236050
159.876274900
159.876316700
159.876346725
159.876390837
159.876393237
159.876417600
159.876424525
159.876431800
159.876443537
159.876478625
159.876479088
159.876490175
159.876491350
159.876516912
159.876537337
159.876538550
159.876559888
159.876573463
159.876575350
159.876590150
159.876602200
159.876603650
159.876607475
159.876633287
159.876684038
159.876686863
159.876738963
159.876787150
159.876827338
159.876845463
159.876845912
159.876881125
159.876882913
159.876925962
159.876959987
159.877025100
159.877030150
159.877035188
159.877036875
159.877037938
159.877055050
159.877064313
159.877068450
159.877079337
159.877086725
159.877087012
159.877111912
159.877123625
159.877140400
159.877148250
159.877152900
159.877169912
159.877206725
159.877212250
159.877212437
159.877231937
159.877239275
159.877246087
159.877260938
159.877272400
159.877281225
159.877284562
159.877296750
159.877311263
159.877318375
159.877340450
159.877349100
159.877364175
159.877394538
159.877408162
159.877420550
159.877427638
159.877466537
159.877481963
159.877483337
159.877543825
159.877549500
159.877577387
159.877581663
159.877585587
159.877595813
159.877639825
159.877651525
159.877672200
159.877674300
159.877704575
159.877710675
159.877721138
159.877722400
159.877740012
159.877772225
159.877788512
159.877854275
159.877855550
159.877878675
159.877900463
159.877903162
159.877908350
159.877922350
159.877925075
159.877934863
159.877941263
159.877992200
159.878006363
159.878017675
159.878025487
159.878070300
159.878074225
159.878082538
159.878095500
159.878103800
159.878182200
159.878194288
159.878239525
159.878266387
159.878278588
159.878282538
159.878285525
159.878288263
159.878294950
159.878323350
159.878330100
159.878340525
159.878371988
159.878373825
159.878388387
159.878436100
159.878481738
159.878585725
159.878588475
159.878638362
159.878642425
159.878667662
159.878696575
159.878710713
159.878711225
159.878715400
159.878731975
159.878753650
159.878780837
159.878782237
159.878794462
159.878812400
159.878835563
159.878840838
159.878855475
159.878867900
159.878869837
159.878895637
159.878913412
159.878918287
159.878928275
159.878939113
159.878941588
159.878942275
159.878946025
159.878946512
159.878949737
159.878952037
159.878967725
159.878968125
159.878986525
159.879016113
159.879017113
159.879024563
159.879038812
159.879063175
159.879075150
159.879080975
159.879088250
159.879111425
159.879146200
159.879157475
159.879203750
159.879238138
159.879269112
159.879289450
159.879301550
159.879304338
159.879305287
159.879332062
159.879355637
159.879371187
159.879383950
159.879387388
159.879417525
159.879472362
159.879480312
159.879485475
159.879572212
159.879590762
159.879603038
159.879607350
159.879668750
159.879695988
159.879700163
159.879714800
159.879726737
159.879726837
159.879799537
159.879814550
159.879843037
159.879851200
159.879868025
159.879869163
159.879873900
159.879880275
159.879881825
159.879893237
159.879911075
159.879937012
159.879952925
159.879989675
159.880012250
159.880020475
159.880021325
159.880022088
159.880034125
159.880073963
159.880075237
159.880077700
159.880077775
159.880085500
159.880100462
159.880112025
159.880116500
159.880135475
159.880137638
159.880147975
159.880149913
159.880155737
159.880182512
159.880186450
159.880189075
159.880190312
159.880214712
159.880215650
159.880232363
159.880233625
159.880272437
159.880282838
159.880293312
159.880293525
159.880298213
159.880303725
159.880325700
159.880326475
159.880339850
159.880346600
159.880351738
159.880355788
159.880380412
159.880387950
159.880388063
159.880420250
159.880420400
159.880430838
159.880437263
159.880444500
159.880450913
159.880459875
159.880481662
159.880494225
159.880528163
159.880535525
159.880545525
159.880575800
159.880635175
159.880658837
159.880663387
159.880688738
159.880696162
159.880704613
159.880709988
159.880712963
159.880716975
159.880733238
159.880735025
159.880751450
159.880752525
159.880759112
159.880800013
159.880804788
159.880856163
159.880883863
159.880892537
159.880907025
159.880925488
159.880972837
159.880990962
159.881006063
159.881006525
159.881017563
159.881036663
159.881041288
159.881060800
159.881069975
159.881085925
159.881098288
159.881102562
159.881128787
159.881132550
159.881148137
159.881165437
159.881167012
159.881171950
159.881177737
159.881178788
159.881192812
159.881291950
159.881356750
159.881357850
159.881362488
159.881375937
159.881381450
159.881389550
159.881411800
159.881427350
159.881431163
159.881431500
159.881444663
159.881451487
159.881451875
159.881455738
159.881462938
159.881473688
159.881493638
159.881505938
159.881519188
159.881560150
159.881580450
159.881585538
159.881598225
159.881607375
159.881612238
159.881616412
159.881621088
159.881626475
159.881640038
159.881644950
159.881652100
159.881658125
159.881672437
159.881678525
159.881679300
159.881685763
159.881686550
159.881703825
159.881707375
159.881714813
159.881719050
159.881722387
159.881723775
159.881751213
159.881752737
159.881759425
159.881776175
159.881781963
159.881791300
159.881796925
159.881801800
159.881820438
159.881829687
159.881830450
159.881866737
159.881871925
159.881887788
159.881890387
159.881902362
159.881910600
159.881943938
159.882029338
159.882034225
159.882034363
159.882043725
159.882061200
159.882079688
159.882083962
159.882093188
159.882095025
159.882098388
159.882104212
159.882107925
159.882111463
159.882113375
159.882123625
159.882134650
159.882149787
159.882184000
159.882249263
159.882250000
159.882255300
159.882268550
159.882272000
159.882277212
159.882280475
159.882285862
159.882297775
159.882314538
159.882319612
159.882344675
159.882345537
159.882354750
159.882355400
159.882372225
159.882378713
159.882386875
159.882387050
159.882425400
159.882464787
159.882471613
159.882484912
159.882493850
159.882494175
159.882503325
159.882507463
159.882519513
159.882528750
159.882528837
159.882539138
159.882545550
159.882545675
159.882554013
159.882560837
159.882584737
159.882597337
159.882628238
159.882648050
159.882648138
159.882683600
159.882687100
159.882695437
159.882697587
159.882731825
159.882754925
159.882766475
159.882774987
159.882784675
159.882787550
159.882794537
159.882804962
159.882823863
159.882857863
159.882870175
159.882883675
159.882892462
159.882961575
159.882967363
159.882977225
159.882980375
159.883014000
159.883014213
159.883022937
159.883119588
159.883222425
159.883233575
159.883273100
159.883273987
159.883310150
159.883319338
159.883322588
159.883322675
159.883324700
159.883374475
159.883374637
159.883381275
159.883418737
159.883420487
159.883422550
159.883448950
159.883460050
159.883464938
159.883473550
159.883486812
159.883512375
159.883529638
159.883537825
159.883542150
159.883545750
159.883555500
159.883555788
159.883568862
159.883571300
159.883582988
159.883608388
159.883654975
159.883657513
159.883663925
159.883664038
159.883679387
159.883681588
159.883693488
159.883729563
159.883786300
159.883787500
159.883793375
159.883812350
159.883824062
159.883836438
159.883844650
159.883860037
159.883886012
159.883899362
159.883916800
159.883947938
159.883966563
159.883969438
159.883978538
159.883990225
159.884018537
159.884027575
159.884035213
159.884041438
159.884052838
159.884055537
159.884116000
159.884131825
159.884176850
159.884179112
159.884205563
159.884213663
159.884239800
159.884249337
159.884282213
159.884308188
159.884325388
159.884339662
159.884347137
159.884353275
159.884357675
159.884364012
159.884383625
159.884397562
159.884397725
159.884399613
159.884418300
159.884463038
159.884464613
159.884465863
159.884466925
159.884494625
159.884494975
159.884508550
159.884532987
159.884548775
159.884567550
159.884599950
159.884638462
159.884670588
159.884707775
159.884734512
159.884734938
159.884751575
159.884755963
159.884759712
159.884760462
159.884802863
159.884813400
159.884814575
159.884814763
159.884817212
159.884828962
159.884844612
159.884844700
159.884861475
159.884883987
159.884893963
159.884896763
159.884907050
159.884915000
159.884916463
159.884926175
159.884927750
159.884935837
159.884943738
159.884944450
159.884967450
159.884982863
159.884983113
159.884986588
159.884992800
159.884999800
159.885007225
159.885017987
159.885038150
159.885043425
159.885046112
159.885049550
159.885055375
159.885062750
159.885063025
159.885081400
159.885156725
159.885162187
159.885183313
159.885190175
159.885231438
159.885268887
159.885314813
159.885316425
159.885355412
159.885359588
159.885361413
159.885363250
159.885370500
159.885422487
159.885425575
159.885488750
159.885505813
159.885554775
159.885554925
159.885562025
159.885570987
159.885599538
159.885657675
159.885659487
159.885678425
159.885685112
159.885716975
159.885738812
159.885749587
159.885785025
159.885824675
159.885844600
159.885848000
159.885880675
159.885881175
159.885902325
159.885915175
159.885916175
159.885959200
159.885976787
159.885981325
159.885985550
159.885996038
159.886001000
159.886001325
159.886005238
159.886005350
159.886006713
159.886006925
159.886023650
159.886068275
159.886083337
159.886110250
159.886114787
159.886117475
159.886123862
159.886132025
159.886147125
159.886149313
159.886149625
159.886162888
159.886166113
159.886186225
159.886195450
159.886199750
159.886200087
159.886204375
159.886205563
159.886206125
159.886251587
159.886269438
159.886287162
159.886294612
159.886308837
159.886332375
159.886363200
159.886366825
159.886386362
159.886410950
159.886423300
159.886431287
159.886461025
159.886462438
159.886468288
159.886472725
159.886473150
159.886489187
159.886496925
159.886498287
159.886517225
159.886519100
159.886519862
159.886539162
159.886557087
159.886561850
159.886574000
159.886574150
159.886586200
159.886587350
159.886601225
159.886623888
159.886659337
159.886659437
159.886668912
159.886673475
159.886700013
159.886702550
159.886719537
159.886727063
159.886729800
159.886742363
159.886752500
159.886760300
159.886767137
159.886801325
159.886813975
159.886822225
159.886827813
159.886900400
159.886900800
159.886900887
159.886903775
159.886967375
159.886974000
159.886998162
159.887005450
159.887010412
159.887057037
159.887060712
159.887082263
159.887092163
159.887096437
159.887131425
159.887137350
159.887164950
159.887171887
159.887178288
159.887205513
159.887218687
159.887222300
159.887230200
159.887253150
159.887266888
159.887273112
159.887315613
159.887331150
159.887356388
159.887357350
159.887363013
159.887380438
159.887381975
159.887411900
159.887422375
159.887423012
159.887424825
159.887427662
159.887433663
159.887439588
159.887444150
159.887449200
159.887455275
159.887466362
159.887471513
159.887472100
159.887485550
159.887523963
159.887524625
159.887526363
159.887533462
159.887542825
159.887571875
159.887583900
159.887600125
159.887610387
159.887612112
159.887613450
159.887630350
159.887693012
159.887693750
159.887724238
159.887758450
159.887765975
159.887774250
159.887781687
159.887803512
159.887804950
159.887840638
159.887843912
159.887847988
159.887867300
159.887944700
159.887946263
159.887964762
159.887981387
159.887984475
159.887997138
159.888003075
159.888013712
159.888029037
159.888051738
159.888072212
159.888072588
159.888075063
159.888101000
159.888141687
159.888147337
159.888152362
159.888152462
159.888159125
159.888165238
159.888185000
159.888194913
159.888201900
159.888201987
159.888212563
159.888221200
159.888227312
159.888233875
159.888255337
159.888255787
159.888256000
159.888262650
159.888274925
159.888284700
159.888290575
159.888306150
159.888307862
159.888337713
159.888340375
159.888361538
159.888361750
159.888365475
159.888373675
159.888384325
159.888384425
159.888385588
159.888388850
159.888416863
159.888421387
159.888421813
159.888423400
159.888434738
159.888437288
159.888440750
159.888464400
159.888466838
159.888470450
159.888474925
159.888495300
159.888495450
159.888526550
159.888533362
159.888537612
159.888538038
159.888542050
159.888568350
159.888599737
159.888606275
159.888631513
159.888631925
159.888652438
159.888681875
159.888689325
159.888694775
159.888736037
159.888741762
159.888749850
159.888749962
159.888772400
159.888772850
159.888780150
159.888789125
159.888798788
159.888800363
159.888824537
159.888828088
159.888833200
159.888845688
159.888848600
159.888871387
159.888877975
159.888879550
159.888879725
159.888883988
159.888892712
159.888901850
159.888913850
159.888917462
159.888919988
159.888931538
159.888941338
159.888944725
159.888947375
159.888954638
159.888954850
159.888961800
159.889009775
159.889024138
159.889027863
159.889029200
159.889036750
159.889036975
159.889041975
159.889042787
159.889052625
159.889053625
159.889059412
159.889060900
159.889068912
159.889117400
159.889132738
159.889143563
159.889145937
159.889146150
159.889158837
159.889171463
159.889198513
159.889224100
159.889235600
159.889238012
159.889241887
159.889241975
159.889242275
159.889251588
159.889252987
159.889267913
159.889278413
159.889280200
159.889301588
159.889349500
159.889349788
159.889362075
159.889367375
159.889373850
159.889389137
159.889390850
159.889396525
159.889399462
159.889400825
159.889403025
159.889403738
159.889405400
159.889411413
159.889412050
159.889418150
159.889442162
159.889445112
159.889447063
159.889452500
159.889477300
159.889477863
159.889478037
159.889480338
159.889483912
159.889496100
159.889496963
159.889511800
159.889522050
159.889528488
159.889529687
159.889532463
159.889533663
159.889540875
159.889556950
159.889561250
159.889566712
159.889568988
159.889581225
159.889591725
159.889594138
159.889612325
159.889622800
159.889642825
159.889682763
159.889685900
159.889687388
159.889700050
159.889726612
159.889726825
159.889734237
159.889735275
159.889735712
159.889744912
159.889775400
159.889776350
159.889805450
159.889810525
159.889827237
159.889827462
159.889827675
159.889831825
159.889835062
159.889838212
159.889872188
159.889874800
159.889879875
159.889888912
159.889901525
159.889917838
159.889918212
159.889918387
159.889925675
159.889927487
159.889927650
159.889929425
159.889930563
159.889937137
159.889939050
159.889939775
159.889941275
159.889949688
159.889956963
159.889980587
159.889981325
159.890005700
159.890008450
159.890089837
159.890114063
159.890118013
159.890118113
159.890178537
159.890188725
159.890192638
159.890193375
159.890195737
159.890198513
159.890207887
159.890209250
159.890215238
159.890219000
159.890230788
159.890236537
159.890244488
159.890245675
159.890248400
159.890249737
159.890251388
159.890252938
159.890259587
159.890260412
159.890269588
159.890281837
159.890291212
159.890301362
159.890319100
159.890321938
159.890325512
159.890326950
159.890333100
159.890339213
159.890343450
159.890366650
159.890379212
159.890379413
159.890401137
159.890411938
159.890442713
159.890453012
159.890458287
159.890487050
159.890487337
159.890489925
159.890490288
159.890526925
159.890527013
159.890530800
159.890532662
159.890540000
159.890544425
159.890544513
159.890561550
159.890571775
159.890574550
159.890583988
159.890619163
159.890646387
159.890647312
159.890664075
159.890702263
159.890713350
159.890716575
159.890719988
159.890720750
159.890720850
159.890721087
159.890723262
159.890728588
159.890730937
159.890731888
159.890749637
159.890757300
159.890766837
159.890767813
159.890782225
159.890783287
159.890798712
159.890804887
159.890823112
159.890826650
159.890852525
159.890884387
159.890886137
159.890904237
159.890919575
159.890919838
159.890948638
159.891003800
159.891013725
159.891028788
159.891037825
159.891047862
159.891049775
159.891061350
159.891074575
159.891080687
159.891092463
159.891115175
159.891118512
159.891118825
159.891148187
159.891149687
159.891152863
159.891156050
159.891156125
159.891170313
159.891191488
159.891233525
159.891233625
159.891244787
159.891255237
159.891258813
159.891261988
159.891268462
159.891303612
159.891305687
159.891315925
159.891317450
159.891317550
159.891406850
159.891417000
159.891420463
159.891466638
159.891495875
159.891498463
159.891513675
159.891513812
159.891514838
159.891523737
159.891552675
159.891553537
159.891555162
159.891559237
159.891584100
159.891589025
159.891617037
159.891653825
159.891656488
159.891665675
159.891675700
159.891698238
159.891701575
159.891708712
159.891714788
159.891728175
159.891730000
159.891735475
159.891737875
159.891752113
159.891758875
159.891764475
159.891766175
159.891771600
159.891773000
159.891779075
159.891795100
159.891796013
159.891802850
159.891818088
159.891831475
159.891840712
159.891850513
159.891855000
159.891877500
159.891889637
159.891898350
159.891901712
159.891903075
159.891906950
159.891911187
159.891916412
159.891930363
159.891951638
159.891976825
159.891979700
159.892032637
159.892038350
159.892045050
159.892049400
159.892066050
159.892078225
159.892078387
159.892100088
159.892104250
159.892115425
159.892173550
159.892189188
159.892195300
159.892196825
159.892215112
159.892251850
159.892278087
159.892290487
159.892321275
159.892326150
159.892341475
159.892350263
159.892376238
159.892428000
159.892449175
159.892499912
159.892516288
159.892524900
159.892535412
159.892551287
159.892600350
159.892634187
159.892638812
159.892654875
159.892663438
159.892681450
159.892685650
159.892695150
159.892695662
159.892697688
159.892698575
159.892796987
159.892833738
159.892900650
159.892904750
159.892919350
159.892928238
159.892944338
159.892948362
159.892966225
159.892979787
159.893009938
159.893012887
159.893021150
159.893078637
159.893083462
159.893105187
159.893115875
159.893148812
159.893151300
159.893167950
159.893204913
159.893227838
159.893228300
159.893237887
159.893256237
159.893258525
159.893259288
159.893272338
159.893310888
159.893353212
159.893357325
159.893362062
159.893382075
159.893396075
159.893451312
159.893470550
159.893495688
159.893502375
159.893502825
159.893570525
159.893593450
159.893597312
159.893620863
159.893663675
159.893670025
159.893670112
159.893672425
159.893731375
159.893748388
159.893753725
159.893764087
159.893808863
159.893835800
159.893851388
159.893854300
159.893859725
159.893863625
159.893873862
159.893912188
159.893914562
159.893917313
159.893945338
159.893956312
159.893958537
159.893981088
159.893988800
159.893999725
159.894022325
159.894023925
159.894024975
159.894029325
159.894033800
159.894036675
159.894037675
159.894059363
159.894110512
159.894124150
159.894128037
159.894135300
159.894138750
159.894138900
159.894146850
159.894172900
159.894185925
159.894243388
159.894246600
159.894270312
159.894286838
159.894287075
159.894337638
159.894362850
159.894409575
159.894413950
159.894417963
159.894444063
159.894456462
159.894528237
159.894581075
159.894589212
159.894589812
159.894601937
159.894603462
159.894605350
159.894621525
159.894626988
159.894649112
159.894665275
159.894667625
159.894674563
159.894674938
159.894686225
159.894755662
159.894770350
159.894778013
159.894821625
159.894832475
159.894839413
159.894849212
159.894849612
159.894859812
159.894870325
159.894900225
159.894914700
159.894923162
159.894930500
159.894950838
159.894959013
159.895039188
159.895041275
159.895045175
159.895070500
159.895121787
159.895134837
159.895156488
159.895159075
159.895168563
159.895177875
159.895181987
159.895183363
159.895183863
159.895187612
159.895188150
159.895189913
159.895203512
159.895209887
159.895228025
159.895237775
159.895297487
159.895361987
159.895378037
159.895383313
159.895418700
159.895419812
159.895429350
159.895442387
159.895442475
159.895444088
159.895444263
159.895465737
159.895482300
159.895500875
159.895523075
159.895533038
159.895535862
159.895540288
159.895549975
159.895561500
159.895566425
159.895582050
159.895625800
159.895631412
159.895634800
159.895640750
159.895644325
159.895650138
159.895658700
159.895675050
159.895686912
159.895701525
159.895750200
159.895753213
159.895769550
159.895809325
159.895840663
159.895887088
159.895903938
159.895917200
159.895921350
159.895930738
159.895946938
159.895953488
159.895959450
159.895963163
159.895991412
159.896009712
159.896064862
159.896110025
159.896124800
159.896144212
159.896153225
159.896167287
159.896168112
159.896191650
159.896206600
159.896246738
159.896260138
159.896265475
159.896316800
159.896321125
159.896321462
159.896328437
159.896339300
159.896397600
159.896398275
159.896437313
159.896439325
159.896439413
159.896462875
159.896478487
159.896495550
159.896524450
159.896528262
159.896530625
159.896546925
159.896554812
159.896556162
159.896564050
159.896569675
159.896574375
159.896574913
159.896600050
159.896615612
159.896625412
159.896630437
159.896636200
159.896636288
159.896638050
159.896656487
159.896666563
159.896685675
159.896694763
159.896716113
159.896749775
159.896791788
159.896826038
159.896834362
159.896843575
159.896848237
159.896861412
159.896886663
159.896944037
159.896952487
159.896984000
159.896985338
159.897045888
159.897047163
159.897049538
159.897055375
159.897076987
159.897086562
159.897107662
159.897165438
159.897218237
159.897259387
159.897273988
159.897274063
159.897304350
159.897315088
159.897335675
159.897336500
159.897352538
159.897374313
159.897409038
159.897414425
159.897428137
159.897442063
159.897461675
159.897474850
159.897539300
159.897542525
159.897547788
159.897573550
159.897575725
159.897575862
159.897586975
159.897587663
159.897594725
159.897602675
159.897619000
159.897624375
159.897624475
159.897640438
159.897644525
159.897658475
159.897669650
159.897684037
159.897684137
159.897685050
159.897685300
159.897693487
159.897721462
159.897722750
159.897734512
159.897767762
159.897792175
159.897813937
159.897841712
159.897843362
159.897873837
159.897898100
159.897901800
159.897954237
159.897978125
159.897978725
159.897980712
159.897983337
159.898025537
159.898031337
159.898039262
159.898066725
159.898070088
159.898075737
159.898101900
159.898104413
159.898122763
159.898127488
159.898143500
159.898154750
159.898190700
159.898220050
159.898241075
159.898249400
159.898268925
159.898272200
159.898276788
159.898285262
159.898301450
159.898345987
159.898362950
159.898375200
159.898381600
159.898403588
159.898416000
159.898427425
159.898438250
159.898471950
159.898475163
159.898475488
159.898517525
159.898584700
159.898626250
159.898640863
159.898671275
159.898680500
159.898696987
159.898704650
159.898710563
159.898720075
159.898734650
159.898735138
159.898746612
159.898756163
159.898767913
159.898768000
159.898779150
159.898865387
159.898868838
159.898907650
159.898926037
159.899032812
159.899042550
159.899043662
159.899054412
159.899081163
159.899097475
159.899099875
159.899123487
159.899154363
159.899154788
159.899191225
159.899222700
159.899230100
159.899241462
159.899298850
159.899313188
159.899343650
159.899343738
159.899344025
159.899355250
159.899359750
159.899362925
159.899375250
159.899381662
159.899388050
159.899413775
159.899435788
159.899443525
159.899512762
159.899557437
159.899573450
159.899580163
159.899602112
159.899604850
159.899625000
159.899627687
159.899630688
159.899642887
159.899655725
159.899682900
159.899684938
159.899722637
159.899757988
159.899819175
159.899822737
159.899839100
159.899853425
159.899868013
159.899870187
159.899897087
159.899902188
159.899910100
159.899921737
159.899922350
159.899932375
159.899934838
159.899962375
159.900024763
159.900027913
159.900044363
159.900045525
159.900066213
159.900074750
159.900138188
159.900144412
159.900194050
159.900197638
159.900207612
159.900218900
159.900230787
159.900250137
159.900265962
159.900271363
159.900276563
159.900288488
159.900334388
159.900339013
159.900344275
159.900355075
159.900389138
159.900389238
159.900446012
159.900466400
159.900467850
159.900493488
159.900494138
159.900499612
159.900507725
159.900508475
159.900523612
159.900542712
159.900549563
159.900581300
159.900583900
159.900635612
159.900651437
159.900673238
159.900713738
159.900720963
159.900722700
159.900725900
159.900744050
159.900766737
159.900795850
159.900808488
159.900817163
159.900835375
159.900835763
159.900868912
159.900871462
159.900875187
159.900875437
159.900876775
159.900883075
159.900883275
159.900884187
159.900886250
159.900887187
159.900918950
159.900946150
159.900983000
159.901015538
159.901019638
159.901061200
159.901103975
159.901104525
159.901115562
159.901125625
159.901135675
159.901147825
159.901157837
159.901188000
159.901194350
159.901234488
159.901237587
159.901270425
159.901278238
159.901330400
159.901414825
159.901432137
159.901438750
159.901447825
159.901470088
159.901470937
159.901471413
159.901472100
159.901476487
159.901596538
159.901611487
159.901623375
159.901634000
159.901644237
159.901646000
159.901651488
159.901681450
159.901701800
159.901721075
159.901728525
159.901803100
159.901842000
159.901851937
159.901872787
159.901887850
159.901915838
159.901940525
159.901941488
159.901941775
159.902007387
159.902020088
159.902081975
159.902082337
159.902102675
159.902112400
159.902127012
159.902162400
159.902163250
159.902168550
159.902206438
159.902208200
159.902214900
159.902236075
159.902254137
159.902274800
159.902300700
159.902383862
159.902403112
159.902415075
159.902435750
159.902444513
159.902458663
159.902516787
159.902529537
159.902535412
159.902537787
159.902541837
159.902545150
159.902570688
159.902586750
159.902642213
159.902707050
159.902709563
159.902715500
159.902731225
159.902736100
159.902744288
159.902744900
159.902762925
159.902765400
159.902770962
159.902795550
159.902818513
159.902841175
159.902894713
159.902898775
159.902903288
159.902906950
159.902935175
159.902972887
159.903025350
159.903025437
159.903099150
159.903133275
159.903137437
159.903174837
159.903188425
159.903188825
159.903237962
159.903238138
159.903291763
159.903292013
159.903390900
159.903446688
159.903475337
159.903491263
159.903500425
159.903562575
159.903574787
159.903584462
159.903619263
159.903762850
159.903766075
159.903779350
159.903846250
159.903851925
159.903854688
159.903871987
159.903880250
159.903881388
159.903891287
159.903926600
159.903930763
159.903931288
159.903931838
159.903932013
159.903950975
159.903992888
159.904039612
159.904057037
159.904099763
159.904106100
159.904144387
159.904158500
159.904188513
159.904212550
159.904250712
159.904305838
159.904338413
159.904432550
159.904442437
159.904523350
159.904530338
159.904530563
159.904537200
159.904538912
159.904548412
159.904624975
159.904654500
159.904687612
159.904687775
159.904699763
159.904718688
159.904742325
159.904749437
159.904790137
159.904798338
159.904801238
159.904808375
159.904811413
159.904833000
159.904841350
159.904850038
159.904865562
159.904932375
159.904972138
159.904974450
159.905039963
159.905060588
159.905064675
159.905134688
159.905156150
159.905191987
159.905205962
159.905219138
159.905247350
159.905251212
159.905265875
159.905305075
159.905322275
159.905330687
159.905411862
159.905428913
159.905463200
159.905486362
159.905497787
159.905502550
159.905533137
159.905546813
159.905557825
159.905579738
159.905579825
159.905584875
159.905638600
159.905666875
159.905671362
159.905675062
159.905703550
159.905725712
159.905734650
159.905767887
159.905789950
159.905844250
159.905866675
159.905883225
159.906028850
159.906042175
159.906077213
159.906127163
159.906207350
159.906207537
159.906253413
159.906317588
159.906360512
159.906415512
159.906419450
159.906479787
159.906510287
159.906546325
159.906582850
159.906591200
159.906608188
159.906741225
159.906741912
159.906794813
159.906876225
159.906900075
159.906906413
159.906969200
159.906991288
159.907019362
159.907057563
159.907094775
159.907103887
159.907187212
159.907193850
159.907226613
159.907315262
159.907337687
159.907369200
159.907460713
159.907505512
159.907531312
159.907534100
159.907540687
159.907549175
159.907585788
159.907607012
159.907607463
159.907625125
159.907639888
159.907641063
159.907726400
159.907760350
159.907810675
159.907883637
159.907940450
159.908041575
159.908041962
159.908043775
159.908093438
159.908110125
159.908113738
159.908148225
159.908185688
159.908227262
159.908259388
159.908309162
159.908340625
159.908390775
159.908462625
159.908466387
159.908498850
159.908515450
159.908535625
159.908553675
159.908591062
159.908612550
159.908648562
159.908688000
159.908726850
159.908768162
159.908769400
159.908773212
159.908835288
159.908874738
159.908898188
159.908959412
159.908988525
159.909055050
159.909074363
159.909080837
159.909084587
159.909100575
159.909164087
159.909203913
159.909208675
159.909236450
159.909241087
159.909254025
159.909293225
159.909305750
159.909378438
159.909478375
159.909480150
159.909480425
159.909510837
159.909536450
159.909552888
159.909564525
159.909577150
159.909594000
159.909599950
159.909650025
159.909829712
159.909835475
159.909891825
159.909904475
159.909969700
159.909974100
159.909996600
159.909999850
159.910132125
159.910149600
159.910161600
159.910165600
159.910179987
159.910183725
159.910219475
159.910326000
159.910458150
159.910469050
159.910493887
159.910504763
159.910658300
159.910698137
159.910703888
159.910709400
159.910731925
159.910747937
159.910773062
159.910803187
159.910806737
159.910821013
159.910886775
159.910916187
159.910916988
159.910995963
159.911108862
159.911115900
159.911140563
159.911179938
159.911296238
159.911379388
159.911805275
159.911805350
159.911836600
159.912002575
159.912010150
159.912039513
159.912062813
159.912087525
159.912094700
159.912119612
159.912196838
159.912325288
159.912380138
159.912433975
159.912529312
159.912534163
159.912544275
159.912612263
159.912613875
159.912655900
159.912680350
159.912706687
159.912718925
159.912754912
159.912781100
159.912840313
159.912886275
159.912889350
159.912893237
159.912957837
159.912964837
159.912990863
159.913048150
159.913077400
159.913129338
159.913129862
159.913131037
159.913172525
159.913202912
159.913285150
159.913290750
159.913313537
159.913401650
159.913464475
159.913467588
159.913622900
159.913633387
159.913641050
159.913678912
159.913736387
159.913796500
159.913801188
159.913812700
159.913827887
159.913855587
159.913855888
159.913956638
159.913985237
159.914022612
159.914059325
159.914083387
159.914161812
159.914220100
159.914258088
159.914272450
159.914283538
159.914349762
159.914365788
159.914389550
159.914391400
159.914456912
159.914457562
159.914479237
159.914519950
159.914596200
159.914596362
159.914619800
159.914678012
159.914764975
159.914881262
159.914929162
159.914935538
159.914995650
159.915033962
159.915182000
159.915219825
159.915298650
159.915369775
159.915491463
159.915553837
159.915652875
159.915692150
159.915697937
159.915722713
159.915774088
159.915929312
159.915938762
159.915940412
159.915940500
159.915986650
159.916042887
159.916046238
159.916049988
159.916073963
159.916074275
159.916174362
159.916184050
159.916239462
159.916246613
159.916274762
159.916315125
159.916353150
159.916372688
159.916467563
159.916474875
159.916475050
159.916519700
159.916616263
159.916784525
159.916810588
159.916812800
159.916944913
159.916990163
159.917015025
159.917085963
159.917110912
159.917164488
159.917210762
159.917235963
159.917240187
159.917335562
159.917385387
159.917478163
159.917494225
159.917587950
159.917595275
159.917631338
159.917737713
159.917738075
159.917746413
159.917756037
159.917763512
159.917767450
159.917822788
159.917853775
159.917860663
159.917887312
159.917907538
159.917909563
159.917970113
159.917987675
159.918020325
159.918031538
159.918091688
159.918173075
159.918241537
159.918251763
159.918297425
159.918368475
159.918412075
159.918414325
159.918480988
159.918551125
159.918579600
159.918609975
159.918651587
159.918652437
159.918695538
159.918728638
159.918824062
159.918839212
159.918853500
159.918925088
159.919008762
159.919052300
159.919055463
159.919072675
159.919075675
159.919083150
159.919084500
159.919110913
159.919120738
159.919150113
159.919211525
159.919221437
159.919235512
159.919297462
159.919434300
159.919462550
159.919577288
159.919588375
159.919611100
159.919657800
159.919688850
159.919707338
159.919729525
159.919752988
159.919847725
159.919900437
159.919954187
159.920023388
159.920034787
159.920250837
159.920337000
159.920353613
159.920371200
159.920425462
159.920586087
159.920691288
159.920745925
159.920746025
159.920755850
159.920769375
159.920783700
159.920845375
159.920890963
159.920955362
159.921004837
159.921019737
159.921031500
159.921038038
159.921057462
159.921146112
159.921183362
159.921228662
159.921259988
159.921272238
159.921277487
159.921277575
159.921327125
159.921327325
159.921332412
159.921333237
159.921379912
159.921381675
159.921455662
159.921499613
159.921538575
159.921546050
159.921591688
159.921612300
159.921620037
159.921698200
159.921737038
159.921772350
159.921781225
159.922122137
159.922136238
159.922155700
159.922195425
159.922225400
159.922241400
159.922261287
159.922266087
159.922320825
159.922367012
159.922437737
159.922440075
159.922449700
159.922460838
159.922471125
159.922473100
159.922492463
159.922526775
159.922529150
159.922560100
159.922591463
159.922625400
159.922704175
159.922787513
159.922813400
159.922878425
159.922886662
159.922918800
159.922945887
159.922950150
159.923123325
159.923133987
159.923141800
159.923167200
159.923190713
159.923204312
159.923224075
159.923260287
159.923265625
159.923315175
159.923315438
159.923326275
159.923355950
159.923370237
159.923388400
159.923395737
159.923410950
159.923444525
159.923465787
159.923540450
159.923543663
159.923565362
159.923570175
159.923571737
159.923610200
159.923619338
159.923640250
159.923708188
159.923708963
159.923709325
159.923724575
159.923742312
159.923746800
159.923747362
159.923805425
159.923822863
159.923822987
159.923832300
159.923840038
159.923852987
159.923913613
159.923937212
159.923995925
159.924005850
159.924046613
159.924047237
159.924053675
159.924080525
159.924095712
159.924103725
159.924140513
159.924159337
159.924294263
159.924308612
159.924371613
159.924375900
159.924390313
159.924406713
159.924417987
159.924426012
159.924451438
159.924465737
159.924473213
159.924494000
159.924524762
159.924551475
159.924571225
159.924573912
159.924578962
159.924597188
159.924688087
159.924688188
159.924692362
159.924728000
159.924730175
159.924753737
159.924781750
159.924822050
159.924826050
159.924826812
159.924884263
159.924886700
159.924932050
159.924981987
159.925014175
159.925091125
159.925126250
159.925128737
159.925144050
159.925153500
159.925179275
159.925193262
159.925208787
159.925225525
159.925231688
159.925239188
159.925254588
159.925318525
159.925370200
159.925386350
159.925386463
159.925407087
159.925424100
159.925435225
159.925447738
159.925472288
159.925487113
159.925491312
159.925502112
159.925549575
159.925681000
159.925709550
159.925710925
159.925714750
159.925722138
159.925745012
159.925756812
159.925771075
159.925781525
159.925799425
159.925802487
159.925847175
159.925852712
159.925897937
159.925930088
159.926031537
159.926041663
159.926100075
159.926143150
159.926163175
159.926168512
159.926169362
159.926171850
159.926187450
159.926197025
159.926200075
159.926210712
159.926231912
159.926292100
159.926349638
159.926362112
159.926399887
159.926400962
159.926414913
159.926428762
159.926437163
159.926445212
159.926468350
159.926528537
159.926544775
159.926575850
159.926591025
159.926601788
159.926602412
159.926610375
159.926674362
159.926683387
159.926683475
159.926694325
159.926708000
159.926717650
159.926729075
159.926738275
159.926766087
159.926769700
159.926774962
159.926778813
159.926845087
159.926865250
159.926866625
159.926884825
159.926892288
159.926900813
159.926903038
159.926942537
159.926951350
159.926951838
159.926987363
159.927055688
159.927071675
159.927145938
159.927159775
159.927187337
159.927207138
159.927227125
159.927269925
159.927314300
159.927327750
159.927335863
159.927362913
159.927373400
159.927383850
159.927403925
159.927408150
159.927415887
159.927429850
159.927449350
159.927450988
159.927451700
159.927467562
159.927504712
159.927545775
159.927584238
159.927591113
159.927594600
159.927630075
159.927633888
159.927636725
159.927647837
159.927653550
159.927675500
159.927681675
159.927733413
159.927749188
159.927749900
159.927765312
159.927766500
159.927779325
159.927804613
159.927811638
159.927854688
159.927871650
159.927904275
159.927935875
159.927985213
159.928003825
159.928088850
159.928090862
159.928100400
159.928103588
159.928120062
159.928138975
159.928164888
159.928170362
159.928193137
159.928205187
159.928206638
159.928211213
159.928261475
159.928271338
159.928283088
159.928298912
159.928316937
159.928351112
159.928446512
159.928449975
159.928468912
159.928600125
159.928625900
159.928741700
159.928742500
159.928809513
159.928810800
159.928825687
159.928826488
159.928858875
159.928913238
159.928925550
159.928976963
159.928995800
159.929001237
159.929013050
159.929014825
159.929056662
159.929064250
159.929068637
159.929110775
159.929148988
159.929174712
159.929175837
159.929198975
159.929199687
159.929212975
159.929238613
159.929248962
159.929262037
159.929263988
159.929283550
159.929287975
159.929304325
159.929391012
159.929391400
159.929449987
159.929455375
159.929622900
159.929624913
159.929654987
159.929659475
159.929702813
159.929718038
159.929728563
159.929748388
159.929767550
159.929787288
159.929853675
159.929857650
159.929877438
159.929911450
159.929918213
159.929934550
159.929978300
159.929979463
159.929984850
159.929994862
159.929997450
159.930030450
159.930080513
159.930087512
159.930098325
159.930132500
159.930134900
159.930163100
159.930163275
159.930186650
159.930248725
159.930268587
159.930332475
159.930336388
159.930353387
159.930357125
159.930372875
159.930375513
159.930415963
159.930456400
159.930478112
159.930497925
159.930549138
159.930558937
159.930561225
159.930581838
159.930600037
159.930610550
159.930620863
159.930636575
159.930643325
159.930643475
159.930763800
159.930770100
159.930896138
159.930896738
159.930909313
159.930911587
159.930913737
159.930936513
159.930939238
159.930941687
159.930943937
159.930977825
159.930982150
159.930986700
159.931003225
159.931023400
159.931049725
159.931058200
159.931080600
159.931120513
159.931144600
159.931145675
159.931145837
159.931154525
159.931196950
159.931228012
159.931239162
159.931247813
159.931260100
159.931275613
159.931280650
159.931332425
159.931334413
159.931336375
159.931389812
159.931390425
159.931390500
159.931403475
159.931424250
159.931424362
159.931426663
159.931427862
159.931486500
159.931532438
159.931535438
159.931540750
159.931573138
159.931580200
159.931581462
159.931604375
159.931606913
159.931695112
159.931702475
159.931702562
159.931702650
159.931704013
159.931711613
159.931770000
159.931785888
159.931787587
159.931799425
159.931801688
159.931808612
159.931834262
159.931837938
159.931890050
159.931913313
159.931925600
159.931929438
159.931993438
159.931998612
159.932001050
159.932006662
159.932008425
159.932023950
159.932034475
159.932042387
159.932052350
159.932105762
159.932143312
159.932165750
159.932167350
159.932167475
159.932203575
159.932206012
159.932232675
159.932260687
159.932264912
159.932394150
159.932409025
159.932438187
159.932440087
159.932444275
159.932445387
159.932480513
159.932494888
159.932495462
159.932498250
159.932503575
159.932518738
159.932548287
159.932566762
159.932644300
159.932645450
159.932654063
159.932658113
159.932669150
159.932706663
159.932716013
159.932726263
159.932741350
159.932759975
159.932792788
159.932793025
159.932820325
159.932842462
159.932860438
159.932872975
159.932875362
159.932875450
159.932888537
159.932889762
159.932891288
159.932946813
159.932950312
159.932989537
159.932995262
159.932997237
159.933006175
159.933011462
159.933053338
159.933063625
159.933184313
159.933189013
159.933189950
159.933228687
159.933238937
159.933297487
159.933346613
159.933386400
159.933391763
159.933450937
159.933493413
159.933513650
159.933557288
159.933557512
159.933602912
159.933608813
159.933705438
159.933705700
159.933708825
159.933726012
159.933737812
159.933759237
159.933770463
159.933774013
159.933774100
159.933792675
159.933797088
159.933807588
159.933821500
159.933829763
159.933848800
159.933862237
159.933877050
159.933898650
159.933899175
159.933912238
159.933912362
159.933978800
159.934020725
159.934066650
159.934070588
159.934094837
159.934120375
159.934124250
159.934244863
159.934273462
159.934285287
159.934360287
159.934366425
159.934380263
159.934407263
159.934408612
159.934428700
159.934428787
159.934433075
159.934436312
159.934489425
159.934517763
159.934517962
159.934520575
159.934533937
159.934539062
159.934552125
159.934567888
159.934596487
159.934607975
159.934622525
159.934689125
159.934709237
159.934723425
159.934759650
159.934769950
159.934771788
159.934782525
159.934782800
159.934784213
159.934786588
159.934786763
159.934789650
159.934833925
159.934840275
159.934867962
159.934888250
159.934888487
159.934918463
159.934954812
159.934963788
159.934967900
159.934982787
159.934990737
159.934995512
159.935007025
159.935061600
159.935066363
159.935108000
159.935116000
159.935125363
159.935158150
159.935158400
159.935169450
159.935171363
159.935189000
159.935203912
159.935204363
159.935349675
159.935360763
159.935457050
159.935464775
159.935470138
159.935499600
159.935506487
159.935583425
159.935712500
159.935718063
159.935818063
159.935825488
159.935831825
159.935831987
159.935867812
159.935906138
159.935921237
159.935928212
159.935930337
159.935946887
159.935949025
159.935972025
159.936002838
159.936036288
159.936058900
159.936085375
159.936093062
159.936115925
159.936122950
159.936145937
159.936151175
159.936265700
159.936273312
159.936312625
159.936397363
159.936438912
159.936444125
159.936484700
159.936486625
159.936493650
159.936575062
159.936588625
159.936592762
159.936596538
159.936621737
159.936678550
159.936692212
159.936792612
159.936842575
159.936904537
159.936928137
159.936930000
159.936930313
159.936936525
159.936971462
159.936983800
159.936984712
159.937063225
159.937108088
159.937124575
159.937153612
159.937272850
159.937274288
159.937311250
159.937372138
159.937383075
159.937383162
159.937424313
159.937445188
159.937455113
159.937463975
159.937464062
159.937607087
159.937615937
159.937630375
159.937638550
159.937646962
159.937661362
159.937675337
159.937684762
159.937690263
159.937694525
159.937710300
159.937741338
159.937766987
159.937769788
159.937803725
159.937810175
159.937886350
159.938058900
159.938141600
159.938177787
159.938213350
159.938248913
159.938282950
159.938357812
159.938359625
159.938359787
159.938364938
159.938374125
159.938409087
159.938452762
159.938483800
159.938561275
159.938570350
159.938608187
159.938629063
159.938643750
159.938679575
159.938692000
159.938706450
159.938755238
159.938774513
159.938811425
159.938865400
159.938899325
159.938939912
159.938945888
159.938974338
159.938983438
159.939012625
159.939017950
159.939088212
159.939135313
159.939139313
159.939155625
159.939195612
159.939210812
159.939234825
159.939325075
159.939344450
159.939359525
159.939376587
159.939559500
159.939561887
159.939575362
159.939575862
159.939613850
159.939635975
159.939702375
159.939736288
159.939777663
159.939789100
159.939873538
159.939877600
159.939898537
159.939951350
159.939998237
159.940001750
159.940007775
159.940017850
159.940066113
159.940086662
159.940092025
159.940150163
159.940187875
159.940266788
159.940284638
159.940294537
159.940379863
159.940405737
159.940409050
159.940431888
159.940437113
159.940447900
159.940465425
159.940562950
159.940611250
159.940660150
159.940679762
159.940763400
159.940772563
159.940845850
159.940872037
159.940877125
159.940936600
159.940954788
159.940963700
159.941013500
159.941074413
159.941082962
159.941142313
159.941180050
159.941222925
159.941223550
159.941231875
159.941284537
159.941467638
159.941483325
159.941484737
159.941494850
159.941498800
159.941511800
159.941554088
159.941554175
159.941563113
159.941572587
159.941584975
159.941591287
159.941638200
159.941718525
159.941778800
159.941809812
159.941871738
159.941880600
159.941907937
159.941910487
159.941986250
159.941999100
159.942006575
159.942067963
159.942080213
159.942091925
159.942101638
159.942131650
159.942150212
159.942240312
159.942241212
159.942391213
159.942407588
159.942407750
159.942419987
159.942516762
159.942575863
159.942578738
159.942613300
159.942613438
159.942696250
159.942732100
159.942802150
159.942802562
159.942842700
159.942865262
159.942943587
159.942955538
159.943007250
159.943056587
159.943097413
159.943149713
159.943177725
159.943241763
159.943248313
159.943266462
159.943273900
159.943302388
159.943308212
159.943399438
159.943418688
159.943424375
159.943429687
159.943458725
159.943478200
159.943488237
159.943499288
159.943529750
159.943630575
159.943640575
159.943687288
159.943821975
159.943834725
159.943866150
159.943915613
159.943975238
159.944063100
159.944105963
159.944115650
159.944132025
159.944136400
159.944158175
159.944199688
159.944199775
159.944277113
159.944300275
159.944312175
159.944324062
159.944340687
159.944419925
159.944423737
159.944443337
159.944474587
159.944531138
159.944583300
159.944624125
159.944650150
159.944678975
159.944704962
159.944732988
159.944734463
159.944739100
159.944756563
159.944779487
159.944808537
159.944812362
159.944848350
159.944851663
159.944919950
159.944923813
159.944950012
159.945040538
159.945082775
159.945089875
159.945143363
159.945147037
159.945221788
159.945235163
159.945321412
159.945374337
159.945411325
159.945435350
159.945485738
159.945690950
159.945727300
159.945727438
159.945737812
159.945782662
159.945800212
159.945821400
159.945823612
159.945835537
159.945864325
159.945937700
159.945976637
159.946050250
159.946058937
159.946098012
159.946119313
159.946136862
159.946155788
159.946158100
159.946187300
159.946194313
159.946239525
159.946263937
159.946319488
159.946364963
159.946391012
159.946437838
159.946477012
159.946506838
159.946518212
159.946518363
159.946589913
159.946593125
159.946602400
159.946638750
159.946645937
159.946676663
159.946785363
159.946856438
159.946860187
159.946900900
159.946937750
159.946986400
159.947005525
159.947006275
159.947128313
159.947157950
159.947164963
159.947166388
159.947170850
159.947187625
159.947247162
159.947250175
159.947305212
159.947377063
159.947393912
159.947394987
159.947486225
159.947512500
159.947547125
159.947584512
159.947640363
159.947710850
159.947747975
159.947959387
159.947967175
159.947985787
159.947994100
159.948043250
159.948116625
159.948131525
159.948134162
159.948300625
159.948317975
159.948323575
159.948599650
159.948609925
159.948632987
159.948667175
159.948777900
159.948781100
159.948781875
159.948835750
159.948840862
159.948864425
159.948940825
159.948990063
159.948994750
159.949036262
159.949122437
159.949169625
159.949178675
159.949229038
159.949246687
159.949297825
159.949360512
159.949372600
159.949376487
159.949485275
159.949489787
159.949502588
159.949512825
159.949542987
159.949621737
159.949636925
159.949681725
159.949681825
159.949697375
159.949767900
159.949864825
159.949901050
159.949909588
159.949974562
159.949990250
159.949994038
159.950086150
159.950125112
159.950194388
159.950259875
159.950313462
159.950326612
159.950340837
159.950371550
159.950389038
159.950391675
159.950411675
159.950440425
159.950445350
159.950448400
159.950544863
159.950546113
159.950590188
159.950679150
159.950786537
159.950821950
159.950886775
159.950887450
159.950910238
159.950964350
159.950969050
159.951047138
159.951047225
159.951061538
159.951122025
159.951139038
159.951151388
159.951159313
159.951205563
159.951296012
159.951359375
159.951363463
159.951404175
159.951423912
159.951458237
159.951477875
159.951521762
159.951529712
159.951553000
159.951606375
159.951676575
159.951676787
159.951684812
159.951741550
159.951813638
159.951816213
159.951854725
159.951857950
159.951962038
159.951968800
159.951995900
159.952100088
159.952110863
159.952112100
159.952127813
159.952128063
159.952155188
159.952192612
159.952207437
159.952296400
159.952301637
159.952309475
159.952378600
159.952397925
159.952419712
159.952480213
159.952483938
159.952624200
159.952673837
159.952686550
159.952742712
159.952783412
159.952805400
159.952849950
159.952879238
159.952908963
159.952996313
159.953043538
159.953175475
159.953193562
159.953247675
159.953263075
159.953271275
159.953310225
159.953326312
159.953377475
159.953397763
159.953473162
159.953548450
159.953560725
159.953635063
159.953686513
159.953735625
159.953741213
159.953765038
159.953870675
159.953958925
159.953964687
159.954053850
159.954188488
159.954229137
159.954232975
159.954367750
159.954486237
159.954545612
159.954592462
159.954610062
159.954623100
159.954634875
159.954637187
159.954674563
159.954678662
159.954687438
159.954728525
159.954775475
159.954787400
159.954800975
159.954811337
159.954857412
159.954868775
159.954920650
159.954940225
159.954945888
159.954956337
159.955048012
159.955098000
159.955128637
159.955145325
159.955148187
159.955161750
159.955193000
159.955248000
159.955344875
159.955368588
159.955411775
159.955419638
159.955502850
159.955503075
159.955573500
159.955648950
159.955698400
159.955755125
159.955811300
159.955825987
159.955900225
159.955979388
159.956001250
159.956044550
159.956133612
159.956136275
159.956171350
159.956225000
159.956237075
159.956332487
159.956335312
159.956372063
159.956405750
159.956423900
159.956511200
159.956517013
159.956517325
159.956603162
159.956677450
159.956685950
159.956687663
159.956726100
159.956774375
159.956835150
159.956835262
159.956866263
159.956937512
159.956999962
159.957057537
159.957073750
159.957102988
159.957164487
159.957316638
159.957386725
159.957462387
159.957475200
159.957579463
159.957599775
159.957645900
159.957651575
159.957692450
159.957692538
159.957778600
159.957883412
159.957908300
159.957910188
159.957998175
159.958026850
159.958139400
159.958163225
159.958179237
159.958266000
159.958331963
159.958357737
159.958369662
159.958413063
159.958428850
159.958505125
159.958558638
159.958595263
159.958595438
159.958623250
159.958662100
159.958690875
159.958739125
159.958782950
159.958783038
159.958796425
159.958835037
159.958877887
159.958885600
159.958925050
159.958946950
159.958982738
159.958999350
159.959065288
159.959212925
159.959280162
159.959308575
159.959310200
159.959342350
159.959367537
159.959372025
159.959383575
159.959387137
159.959392012
159.959406650
159.959513937
159.959572550
159.959604087
159.959609137
159.959652062
159.959718850
159.959737650
159.959840413
159.959861163
159.959926350
159.959956613
159.959986963
159.959991050
159.960047438
159.960059025
159.960090850
159.960214350
159.960227375
159.960228188
159.960326325
159.960385900
159.960390325
159.960397088
159.960418087
159.960587938
159.960612700
159.960641000
159.960673600
159.960815013
159.960837013
159.961000937
159.961057288
159.961074513
159.961161688
159.961229938
159.961311400
159.961392325
159.961412550
159.961466350
159.961538862
159.961552813
159.961566950
159.961623100
159.961646500
159.961673875
159.961682163
159.961682300
159.961700262
159.961702550
159.961792662
159.961832650
159.961931937
159.961946112
159.962076975
159.962169750
159.962259825
159.962302575
159.962323537
159.962323712
159.962325838
159.962343125
159.962394837
159.962398150
159.962429625
159.962496700
159.962516338
159.962527025
159.962557825
159.962564400
159.962574550
159.962635337
159.962646525
159.962700412
159.962711912
159.962724175
159.962902850
159.962919125
159.963029562
159.963051762
159.963060988
159.963109400
159.963143312
159.963148300
159.963292938
159.963312887
159.963434788
159.963527188
159.963541325
159.963718775
159.963724262
159.963756512
159.963762125
159.963765062
159.963828087
159.963859275
159.963859362
159.963977987
159.964063025
159.964063625
159.964156538
159.964228362
159.964282800
159.964313525
159.964352738
159.964421988
159.964435688
159.964525737
159.964553137
159.964599125
159.964602150
159.964607575
159.964612413
159.964628463
159.964652675
159.964727737
159.964909737
159.964954225
159.964980275
159.965035675
159.965036925
159.965056425
159.965143963
159.965295212
159.965314100
159.965365600
159.965371363
159.965387475
159.965431050
159.965470125
159.965603112
159.965621562
159.965635750
159.965666787
159.965759513
159.965798288
159.965804313
159.965870325
159.965883575
159.965914400
159.965960525
159.966013175
159.966197025
159.966229637
159.966274163
159.966346087
159.966396288
159.966401650
159.966413450
159.966415200
159.966469175
159.966493138
159.966517325
159.966553750
159.966645237
159.966649413
159.966649512
159.966708100
159.966730837
159.966758800
159.966772525
159.966929300
159.967013800
159.967075338
159.967088012
159.967102662
159.967107237
159.967137162
159.967214988
159.967217825
159.967290900
159.967336588
159.967407300
159.967433387
159.967450788
159.967475262
159.967510337
159.967537588
159.967557062
159.967577912
159.967618925
159.967685025
159.967717800
159.967952263
159.968036500
159.968085225
159.968085338
159.968123313
159.968128363
159.968151788
159.968230513
159.968248687
159.968272037
159.968282125
159.968295175
159.968396713
159.968533162
159.968544162
159.968550400
159.968608575
159.968614850
159.968615537
159.968628663
159.968676025
159.968699375
159.968724113
159.968810512
159.968866625
159.968882487
159.968934588
159.968999300
159.969007837
159.969059650
159.969180887
159.969246225
159.969268400
159.969342638
159.969349250
159.969368162
159.969381312
159.969381487
159.969392200
159.969453450
159.969470688
159.969510963
159.969567225
159.969576063
159.969596238
159.969618775
159.969648250
159.969671000
159.969734025
159.969808237
159.969937337
159.969953875
159.969996788
159.970144263
159.970181438
159.970228862
159.970229800
159.970315887
159.970344937
159.970385725
159.970394763
159.970494825
159.970499163
159.970502650
159.970520787
159.970588212
159.970598375
159.970615250
159.970622025
159.970638425
159.970638762
159.970657475
159.970674325
159.970755425
159.970807063
159.970831113
159.970862512
159.970866838
159.970942888
159.970958062
159.971013763
159.971083225
159.971118663
159.971118800
159.971151212
159.971198750
159.971253275
159.971263787
159.971283487
159.971284188
159.971309400
159.971353763
159.971354675
159.971442050
159.971491950
159.971581912
159.971665288
159.971728775
159.971852450
159.971857950
159.971894775
159.971924575
159.971949962
159.971999587
159.972022063
159.972058175
159.972058438
159.972060975
159.972144750
159.972210000
159.972210250
159.972248975
159.972271463
159.972278738
159.972305050
159.972344612
159.972351987
159.972384262
159.972402025
159.972484050
159.972563475
159.972687175
159.972752563
159.972786337
159.972789113
159.972800025
159.972821150
159.972964813
159.973008413
159.973016513
159.973021813
159.973029350
159.973147075
159.973153263
159.973158175
159.973160087
159.973198212
159.973207575
159.973209225
159.973223875
159.973239062
159.973371762
159.973637400
159.973684000
159.973691425
159.973691975
159.973720213
159.973740575
159.973773238
159.973777900
159.973803713
159.973865850
159.973894912
159.974039775
159.974071675
159.974081713
159.974255712
159.974256712
159.974358362
159.974564963
159.974600388
159.974703987
159.974707575
159.974721488
159.974739088
159.974770575
159.974841637
159.974875600
159.974892450
159.974961325
159.975051337
159.975071012
159.975084138
159.975089338
159.975134363
159.975160725
159.975181350
159.975230512
159.975301887
159.975340275
159.975413263
159.975440413
159.975458337
159.975508025
159.975608450
159.975691225
159.975745675
159.975758400
159.975790000
159.975807513
159.975853462
159.975950275
159.975971000
159.976037000
159.976101625
159.976144713
159.976149563
159.976195800
159.976202438
159.976284537
159.976298912
159.976299400
159.976333063
159.976346562
159.976360625
159.976361712
159.976395925
159.976538150
159.976607363
159.976660963
159.976755787
159.976845575
159.976901787
159.976914913
159.977007000
159.977023575
159.977038988
159.977130775
159.977152725
159.977217163
159.977260763
159.977303525
159.977345525
159.977390862
159.977461912
159.977501925
159.977519212
159.977546362
159.977570388
159.977580425
159.977660488
159.977667875
159.977737738
159.977748250
159.977796213
159.977833975
159.977902538
159.977920362
159.977932512
159.978072350
159.978105188
159.978127100
159.978137275
159.978150562
159.978159737
159.978194025
159.978261450
159.978270850
159.978282075
159.978381238
159.978426800
159.978438600
159.978467925
159.978525838
159.978601387
159.978651725
159.978663625
159.978760600
159.978781387
159.978884325
159.979062663
159.979073938
159.979085862
159.979255675
159.979340262
159.979372225
159.979381025
159.979522162
159.979581725
159.979587225
159.979619050
159.979664112
159.979679688
159.979831687
159.980145187
159.980167062
159.980200375
159.980229550
159.980239612
159.980266338
159.980342863
159.980352262
159.980505675
159.980505825
159.980506813
159.980539137
159.980541963
159.980601225
159.980707850
159.980712788
159.980762500
159.980766150
159.980880600
159.981002338
159.981100900
159.981123988
159.981151425
159.981170350
159.981341612
159.981478412
159.981515600
159.981522975
159.981667300
159.981737162
159.981788238
159.981817713
159.981824813
159.981832263
159.981840963
159.981992462
159.981996563
159.982044737
159.982052313
159.982073675
159.982159013
159.982172437
159.982185213
159.982205513
159.982221863
159.982324825
159.982328637
159.982453838
159.982506875
159.982551363
159.982784138
159.982854237
159.982895400
159.982918862
159.982971787
159.982989312
159.983016075
159.983167987
159.983212012
159.983294200
159.983348675
159.983507925
159.983539912
159.983558212
159.983564962
159.983566113
159.983601900
159.983630087
159.983864187
159.984092150
159.984234675
159.984387413
159.984430100
159.984440700
159.984582600
159.984647525
159.984686937
159.984745550
159.984860688
159.984861937
159.984891950
159.984897775
159.985028288
159.985046038
159.985046138
159.985077250
159.985148575
159.985163412
159.985229113
159.985260875
159.985374450
159.985399538
159.985429650
159.985459950
159.985510162
159.985654150
159.985656963
159.985703212
159.985711475
159.985737038
159.985752550
159.985807438
159.985854350
159.985870087
159.985949337
159.986153050
159.986247212
159.986273362
159.986331662
159.986346113
159.986471600
159.986483588
159.986514038
159.986534050
159.986543138
159.986584287
159.986656900
159.986714875
159.986726000
159.986825600
159.986888300
159.986988900
159.986991813
159.987044550
159.987047588
159.987116825
159.987137813
159.987149287
159.987164213
159.987171650
159.987201838
159.987276650
159.987321762
159.987338763
159.987404588
159.987455388
159.987503500
159.987509762
159.987524250
159.987580538
159.987693888
159.987730188
159.987744112
159.987860800
159.987873500
159.987875100
159.987909412
159.987923350
159.987946362
159.987952363
159.987979462
159.988036387
159.988040400
159.988055812
159.988122150
159.988122237
159.988207525
159.988247137
159.988259537
159.988305562
159.988309862
159.988325600
159.988344400
159.988359275
159.988359637
159.988433975
159.988434475
159.988443888
159.988446000
159.988446200
159.988604038
159.988635937
159.988648450
159.988663337
159.988749125
159.988891263
159.988911350
159.988971200
159.988971350
159.988977388
159.989002900
159.989008550
159.989062025
159.989064825
159.989126725
159.989203950
159.989314100
159.989449688
159.989491587
159.989526788
159.989591650
159.989633712
159.989658387
159.989667650
159.989872037
159.989873413
159.989876650
159.989931050
159.989969550
159.989999837
159.990051375
159.990114538
159.990129000
159.990171500
159.990203675
159.990203762
159.990239900
159.990249388
159.990328637
159.990353575
159.990393225
159.990404500
159.990424875
159.990494575
159.990576775
159.990672088
159.990748850
159.990887725
159.991108050
159.991124163
159.991274438
159.991321812
159.991341900
159.991414575
159.991436563
159.991477275
159.991521950
159.991579075
159.991620675
159.991862613
159.991952338
159.991979937
159.991984737
159.992040075
159.992049125
159.992206400
159.992211375
159.992384300
159.992384663
159.992387337
159.992457912
159.992535162
159.992552025
159.992605700
159.992638000
159.992648538
159.992667100
159.992667250
159.992669762
159.992675488
159.992684650
159.992783387
159.992789512
159.992820813
159.992925238
159.992925800
159.992992037
159.993060813
159.993150488
159.993153113
159.993160287
159.993247663
159.993275600
159.993358737
159.993400237
159.993524613
159.993583113
159.993636600
159.993648350
159.993799962
159.993837388
159.993851038
159.993865500
159.993869450
159.993870913
159.994111375
159.994147037
159.994150275
159.994191050
159.994191150
159.994237300
159.994296900
159.994377037
159.994469538
159.994479538
159.994493887
159.994499250
159.994518312
159.994663825
159.994667350
159.994738262
159.994778975
159.994826012
159.994844312
159.994853087
159.994875575
159.994901750
159.994970862
159.995025575
159.995046188
159.995143050
159.995205712
159.995319913
159.995343525
159.995446000
159.995537412
159.995539400
159.995652825
159.995656462
159.995702125
159.995740575
159.995758588
159.995764900
159.995934587
159.995944587
159.995998262
159.996008650
159.996114737
159.996117050
159.996120563
159.996120712
159.996127150
159.996154687
159.996171025
159.996200088
159.996233588
159.996314750
159.996371987
159.996512962
159.996582700
159.996583225
159.996635338
159.996744412
159.996762638
159.996946375
159.996962600
159.996962688
159.997013788
159.997037625
159.997206788
159.997283713
159.997283937
159.997335362
159.997338900
159.997357475
159.997360050
159.997446750
159.997494212
159.997504700
159.997510325
159.997510412
159.997535413
159.997598075
159.997619900
159.997625325
159.997798138
159.998002638
159.998008188
159.998131538
159.998150375
159.998182850
159.998217400
159.998217487
159.998286925
159.998296112
159.998327037
159.998345662
159.998384575
159.998411963
159.998421987
159.998458400
159.998512113
159.998541638
159.998554225
159.998569425
159.998668600
159.998710900
159.998751363
159.998823738
159.998849225
159.998915038
159.998999763
159.999017550
159.999189350
159.999229713
159.999315050
159.999327275
159.999437800
159.999450275
159.999455863
159.999482237
159.999541338
159.999563962
159.999707438
159.999710450
159.999796013
159.999822688
159.999911487
159.999973100
159.999982375
160.000033150
160.000109987
160.000245987
160.000287388
160.000352575
160.000418688
160.000475462
160.000539387
160.000593750
160.000662713
160.000695350
160.000778237
160.000788650
160.000819463
160.000837612
160.000894862
160.000938962
160.000947500
160.001012250
160.001057600
160.001057688
160.001181825
160.001246650
160.001274400
160.001312075
160.001330075
160.001359812
160.001381250
160.001410975
160.001419962
160.001439275
160.001558488
160.001673650
160.001702488
160.001857675
160.001857763
160.001878637
160.001880275
160.001909175
160.001917488
160.001938000
160.001952450
160.001987300
160.002023888
160.002167037
160.002197413
160.002254025
160.002308688
160.002319450
160.002338063
160.002340213
160.002353725
160.002366312
160.002394412
160.002398387
160.002398838
160.002398925
160.002511263
160.002547187
160.002549875
160.002558625
160.002608475
160.002662875
160.002669750
160.002719025
160.002830225
160.002846575
160.002990575
160.003037800
160.003113600
160.003122750
160.003131062
160.003173500
160.003192687
160.003330012
160.003356588
160.003431113
160.003516450
160.003612688
160.003703113
160.003726825
160.003768225
160.003798525
160.003836350
160.003847938
160.003911075
160.003941688
160.003998550
160.004053350
160.004055088
160.004094288
160.004212462
160.004217750
160.004228337
160.004257900
160.004282413
160.004303750
160.004310962
160.004472775
160.004522350
160.004531313
160.004651550
160.004668600
160.004674887
160.004709263
160.004723875
160.004768700
160.004790488
160.004811450
160.004909363
160.004920438
160.004962113
160.005054363
160.005056875
160.005072750
160.005123925
160.005190250
160.005223013
160.005271862
160.005410788
160.005469750
160.005480400
160.005521700
160.005620037
160.005634825
160.005762575
160.005784737
160.005897400
160.006010213
160.006061750
160.006102775
160.006125787
160.006129675
160.006303350
160.006403912
160.006429700
160.006525625
160.006530950
160.006554612
160.006587387
160.006605312
160.006626975
160.006633913
160.006706337
160.006758275
160.006854863
160.006880500
160.006901650
160.006939238
160.006962762
160.006980013
160.007021125
160.007021213
160.007081887
160.007094913
160.007102275
160.007120175
160.007202938
160.007212937
160.007263975
160.007380550
160.007392963
160.007438500
160.007467625
160.007491400
160.007491837
160.007638587
160.007662662
160.007662750
160.007737287
160.007830975
160.007841912
160.007894937
160.007901450
160.007926025
160.007936662
160.007957213
160.008009500
160.008010738
160.008050575
160.008067000
160.008153400
160.008342875
160.008345575
160.008439575
160.008478225
160.008492400
160.008525350
160.008537762
160.008537850
160.008563813
160.008577613
160.008659600
160.008660050
160.008662512
160.008702950
160.008760537
160.008786200
160.008787250
160.008831163
160.008831550
160.008871938
160.008875975
160.008920025
160.008983550
160.009023087
160.009039538
160.009051750
160.009124063
160.009129250
160.009148625
160.009150337
160.009176938
160.009205850
160.009206012
160.009218375
160.009236813
160.009298500
160.009322550
160.009466637
160.009521175
160.009527137
160.009549375
160.009564512
160.009668737
160.009676162
160.009696762
160.009742575
160.009775125
160.009775875
160.009775962
160.009784525
160.009797850
160.009837513
160.009879525
160.009990262
160.010219213
160.010233413
160.010238612
160.010262725
160.010262863
160.010271638
160.010277625
160.010305300
160.010397638
160.010455012
160.010456000
160.010486100
160.010521000
160.010533788
160.010535562
160.010631600
160.010694700
160.010705650
160.010755238
160.010836675
160.010891563
160.010926238
160.010941325
160.010967775
160.010978100
160.011087363
160.011139788
160.011178088
160.011207488
160.011459600
160.011486287
160.011523937
160.011525150
160.011544800
160.011586375
160.011610050
160.011625587
160.011648800
160.011656537
160.011793700
160.011811962
160.011931038
160.011932050
160.011942475
160.011955675
160.011960988
160.011992913
160.012056000
160.012101863
160.012119925
160.012137300
160.012206825
160.012330775
160.012338537
160.012351000
160.012381487
160.012440562
160.012451212
160.012492688
160.012511988
160.012554325
160.012595025
160.012605575
160.012698662
160.012734575
160.012738738
160.012805262
160.012898575
160.012903212
160.012907625
160.012966312
160.012981075
160.012989175
160.013104400
160.013122412
160.013190400
160.013206088
160.013290200
160.013292775
160.013341363
160.013347200
160.013358512
160.013374637
160.013374887
160.013402200
160.013415138
160.013428300
160.013439388
160.013563938
160.013575013
160.013606025
160.013617900
160.013618175
160.013624425
160.013692937
160.013776400
160.013803850
160.013853400
160.013886300
160.013920750
160.013942262
160.013965025
160.014020075
160.014092513
160.014135100
160.014178625
160.014228838
160.014522237
160.014546362
160.014552987
160.014560738
160.014591887
160.014727250
160.014727462
160.014730238
160.014732638
160.014827312
160.014874725
160.014958700
160.014967800
160.014996100
160.014998862
160.015008263
160.015008350
160.015008862
160.015035425
160.015035612
160.015036538
160.015068963
160.015085100
160.015085212
160.015087475
160.015105012
160.015111075
160.015117625
160.015128062
160.015271050
160.015352113
160.015401738
160.015401825
160.015429837
160.015429987
160.015468150
160.015592737
160.015627125
160.015628637
160.015771013
160.015790150
160.015804487
160.015843037
160.015845187
160.015889250
160.015889975
160.015913762
160.015924925
160.015967450
160.016042725
160.016089600
160.016155525
160.016161250
160.016269513
160.016292712
160.016332788
160.016345825
160.016376675
160.016416075
160.016471075
160.016483188
160.016501600
160.016570387
160.016662013
160.016765088
160.016767287
160.016774413
160.016777787
160.016844150
160.016928400
160.016982975
160.017012738
160.017014450
160.017043700
160.017118675
160.017138800
160.017158875
160.017198487
160.017198575
160.017201150
160.017201562
160.017207638
160.017249250
160.017288038
160.017299138
160.017309038
160.017309350
160.017325088
160.017454950
160.017456638
160.017485150
160.017485238
160.017644588
160.017646713
160.017655500
160.017689550
160.017757400
160.017803075
160.017808350
160.017874725
160.017894275
160.017912950
160.018122350
160.018213863
160.018248588
160.018299988
160.018333600
160.018378300
160.018435538
160.018524437
160.018559125
160.018566000
160.018576025
160.018587738
160.018625238
160.018660925
160.018697137
160.018721113
160.018838187
160.018859725
160.018870025
160.018909000
160.018974725
160.019080062
160.019090550
160.019095575
160.019126312
160.019203725
160.019203812
160.019216363
160.019239938
160.019242063
160.019263112
160.019321325
160.019351987
160.019451863
160.019479838
160.019516600
160.019528138
160.019808563
160.019948425
160.019977737
160.019985137
160.020057375
160.020082387
160.020109800
160.020172263
160.020187575
160.020209137
160.020317688
160.020339900
160.020368850
160.020442763
160.020474150
160.020495138
160.020501462
160.020720925
160.020725850
160.020786687
160.020805025
160.020813013
160.020860750
160.020933563
160.020954775
160.020972275
160.020974062
160.021025450
160.021079675
160.021083412
160.021125400
160.021125563
160.021158100
160.021274750
160.021404063
160.021419625
160.021453825
160.021461275
160.021647625
160.021679225
160.021683700
160.021685225
160.021689463
160.021713775
160.021726625
160.021752250
160.021770237
160.021837900
160.021851725
160.021925400
160.021930588
160.021932150
160.021967850
160.021999475
160.022020050
160.022118412
160.022135900
160.022140538
160.022147550
160.022147663
160.022150250
160.022198150
160.022238325
160.022420313
160.022440437
160.022476138
160.022529212
160.022529338
160.022560950
160.022594975
160.022610850
160.022693312
160.022705338
160.022745238
160.022876200
160.022951213
160.022967563
160.022977925
160.023001513
160.023006600
160.023041800
160.023095825
160.023098600
160.023100250
160.023104875
160.023116037
160.023116337
160.023136025
160.023180525
160.023222412
160.023250225
160.023267938
160.023268050
160.023271725
160.023311587
160.023462937
160.023530212
160.023629838
160.023655512
160.023679988
160.023683725
160.023688088
160.023801063
160.023905288
160.023943912
160.023978475
160.023979975
160.023991425
160.024014362
160.024019600
160.024132200
160.024207500
160.024211262
160.024215188
160.024222613
160.024304938
160.024355575
160.024416450
160.024442937
160.024517987
160.024565287
160.024567762
160.024609013
160.024610225
160.024666062
160.024763325
160.024775213
160.024823013
160.024858200
160.024869362
160.024869575
160.024870413
160.024883825
160.024958088
160.024976900
160.025037275
160.025040638
160.025201012
160.025246963
160.025269475
160.025311675
160.025357213
160.025451325
160.025462812
160.025470988
160.025506638
160.025580750
160.025585225
160.025589400
160.025612862
160.025639538
160.025642675
160.025756675
160.025778712
160.025837188
160.025850163
160.025880188
160.025905362
160.026083113
160.026125100
160.026148837
160.026155525
160.026162887
160.026177612
160.026331850
160.026334988
160.026347050
160.026355375
160.026476588
160.026519262
160.026524163
160.026548112
160.026593362
160.026593588
160.026602700
160.026737862
160.026814137
160.026856325
160.026908325
160.026966738
160.027054588
160.027078413
160.027236100
160.027281525
160.027300275
160.027319025
160.027322200
160.027356613
160.027375587
160.027441788
160.027441925
160.027594462
160.027620975
160.027641750
160.027751588
160.027766788
160.027775488
160.027830488
160.027852513
160.027865250
160.027873188
160.027903788
160.027938100
160.027949100
160.027973062
160.027998163
160.028033637
160.028064900
160.028070450
160.028100025
160.028107162
160.028176137
160.028199075
160.028210125
160.028247150
160.028369938
160.028370725
160.028372675
160.028489262
160.028550887
160.028597450
160.028606100
160.028668112
160.028744425
160.028744813
160.028817087
160.028817575
160.028960313
160.029045225
160.029072388
160.029097412
160.029178725
160.029232550
160.029255613
160.029378737
160.029411388
160.029493513
160.029662775
160.029753900
160.029834013
160.029858625
160.029877188
160.029907863
160.029954250
160.029998487
160.030039138
160.030105050
160.030155425
160.030213213
160.030252775
160.030301725
160.030364813
160.030372513
160.030398100
160.030437987
160.030445413
160.030445750
160.030451312
160.030715425
160.030757813
160.030758075
160.030766113
160.030784375
160.030887300
160.030893700
160.030902200
160.031126750
160.031190200
160.031282737
160.031299050
160.031441613
160.031472987
160.031563613
160.031579338
160.031584613
160.031587462
160.031589925
160.031607888
160.031623350
160.031632513
160.031641063
160.031800400
160.031800487
160.031843275
160.031845700
160.032044862
160.032338075
160.032373337
160.032404300
160.032411375
160.032426100
160.032432938
160.032517563
160.032692738
160.032731475
160.032755575
160.032809350
160.032833538
160.032896013
160.032964975
160.033030712
160.033045825
160.033316225
160.033345413
160.033407800
160.033464200
160.033515913
160.033526725
160.033548612
160.033579137
160.033710125
160.033720275
160.033779650
160.033806838
160.033837012
160.033858987
160.033893737
160.033902800
160.034038325
160.034065712
160.034151912
160.034285200
160.034480263
160.034481663
160.034484300
160.034559450
160.034633875
160.034674088
160.034738500
160.034741062
160.034825813
160.034835600
160.034872538
160.034928900
160.034932588
160.035015800
160.035017850
160.035168338
160.035169212
160.035298737
160.035317200
160.035357763
160.035463950
160.035522950
160.035576962
160.035599550
160.035837912
160.035962788
160.036006650
160.036084775
160.036149637
160.036195825
160.036246150
160.036275388
160.036277738
160.036302325
160.036348438
160.036361200
160.036399600
160.036471450
160.036629800
160.036694463
160.036715950
160.036933387
160.036992550
160.037131475
160.037229988
160.037292500
160.037329237
160.037387600
160.037404550
160.037464588
160.037476850
160.037491275
160.037540812
160.037571525
160.037573863
160.037718038
160.037954000
160.037956162
160.038008325
160.038013438
160.038052400
160.038240712
160.038294662
160.038302325
160.038312950
160.038325475
160.038358437
160.038412125
160.038418425
160.038453525
160.038508487
160.038725175
160.038729762
160.038743363
160.038815212
160.038861575
160.038912275
160.038914887
160.038925100
160.038930513
160.038957750
160.039000138
160.039001488
160.039001813
160.039019750
160.039038575
160.039040650
160.039070063
160.039097775
160.039137375
160.039196925
160.039244513
160.039263275
160.039284625
160.039322725
160.039393425
160.039537100
160.039598213
160.039602700
160.039667737
160.039700700
160.039716812
160.039816838
160.039830562
160.039842437
160.039848812
160.039886137
160.039951775
160.039979287
160.040007013
160.040073375
160.040093975
160.040121975
160.040130012
160.040151575
160.040283187
160.040330750
160.040453662
160.040483100
160.040483175
160.040499375
160.040564437
160.040569938
160.040678187
160.040682312
160.040751763
160.040761263
160.040865062
160.040885188
160.040885550
160.040921725
160.040988263
160.041012975
160.041037150
160.041072563
160.041132650
160.041209687
160.041210262
160.041223338
160.041260462
160.041269675
160.041270663
160.041333300
160.041333425
160.041443475
160.041513675
160.041527350
160.041584038
160.041590512
160.041662688
160.041667600
160.041675775
160.041709875
160.041762938
160.041818275
160.041900438
160.041927163
160.041930000
160.041968062
160.042077075
160.042081188
160.042208163
160.042399150
160.042427487
160.042463962
160.042723037
160.042892338
160.042922788
160.042940550
160.042944963
160.043033750
160.043034425
160.043043425
160.043047688
160.043081400
160.043181775
160.043248312
160.043259500
160.043259587
160.043319525
160.043322650
160.043377387
160.043394225
160.043424675
160.043460625
160.043487562
160.043670338
160.043700100
160.043716825
160.043791925
160.043800987
160.043814562
160.043908787
160.043928100
160.044013000
160.044118938
160.044176413
160.044190675
160.044207400
160.044239288
160.044336300
160.044341412
160.044367925
160.044384750
160.044404713
160.044444438
160.044474575
160.044489875
160.044507850
160.044572700
160.044651563
160.044697012
160.044705387
160.044850088
160.044904950
160.045179287
160.045195963
160.045300013
160.045367125
160.045402325
160.045507600
160.045583325
160.045624200
160.045660725
160.045952613
160.045987225
160.046032750
160.046050775
160.046060150
160.046091500
160.046240900
160.046263750
160.046320650
160.046422363
160.046452862
160.046553025
160.046768063
160.046818363
160.046835413
160.046942712
160.046990875
160.046998412
160.047491038
160.047505637
160.047532462
160.047542063
160.047596113
160.047642600
160.047802100
160.047835200
160.047913050
160.047930825
160.047952863
160.048077188
160.048138163
160.048149600
160.048239663
160.048302200
160.048349938
160.048457112
160.048464488
160.048663375
160.048748488
160.048766688
160.048786188
160.048791600
160.048795337
160.048900887
160.048901750
160.048977762
160.049009050
160.049109488
160.049194175
160.049325337
160.049451500
160.049487663
160.049511350
160.049558187
160.049603037
160.049714338
160.049750150
160.049823587
160.049875313
160.049922538
160.050108225
160.050141712
160.050151975
160.050183863
160.050224187
160.050224275
160.050225288
160.050225563
160.050341775
160.050370100
160.050399250
160.050592813
160.050599062
160.050624600
160.050735375
160.050935475
160.050982912
160.051018887
160.051078988
160.051087000
160.051088325
160.051109387
160.051115313
160.051127825
160.051226463
160.051260050
160.051499500
160.051513113
160.051543087
160.051658700
160.051731350
160.051734525
160.051888250
160.051931950
160.051999050
160.052000462
160.052001750
160.052013813
160.052015662
160.052103550
160.052194037
160.052240725
160.052241225
160.052246925
160.052359938
160.052378087
160.052378550
160.052378637
160.052384612
160.052433138
160.052468412
160.052595450
160.052717712
160.052778963
160.052802000
160.052908637
160.052928650
160.053060537
160.053073563
160.053129800
160.053139663
160.053210200
160.053226925
160.053245587
160.053306800
160.053338325
160.053421050
160.053577900
160.053589150
160.053605400
160.053640925
160.053659800
160.053732962
160.053796538
160.053797225
160.053855613
160.053868537
160.053971350
160.054224637
160.054275437
160.054354025
160.054474850
160.054533687
160.054559550
160.054669112
160.054684625
160.054808825
160.054931837
160.054956963
160.055036225
160.055207688
160.055284000
160.055298212
160.055344750
160.055365588
160.055374350
160.055760488
160.055789325
160.055790487
160.055841638
160.055845538
160.055907212
160.055992900
160.056021600
160.056031075
160.056035512
160.056089025
160.056090012
160.056103150
160.056114187
160.056183788
160.056456537
160.056457050
160.056557763
160.056587375
160.056602163
160.056603300
160.056603612
160.056643800
160.056668788
160.056868613
160.056894800
160.056959800
160.056964500
160.057014900
160.057027688
160.057206350
160.057220800
160.057293325
160.057297100
160.057341412
160.057353138
160.057368612
160.057373012
160.057451337
160.057719712
160.057784537
160.057835638
160.057861162
160.058006388
160.058033300
160.058153688
160.058331213
160.058367800
160.058403675
160.058437812
160.058459700
160.058500788
160.058508088
160.058659800
160.058905475
160.058905563
160.058917762
160.058930938
160.059121475
160.059162738
160.059392475
160.059456100
160.059523912
160.059540113
160.059629438
160.059652487
160.059668000
160.059668075
160.059687150
160.059806750
160.059807250
160.059856562
160.059883550
160.060101425
160.060104025
160.060112538
160.060174725
160.060242875
160.060281225
160.060311437
160.060370775
160.060457950
160.060557775
160.060886425
160.060948188
160.061072150
160.061167975
160.061208025
160.061210425
160.061250350
160.061256163
160.061444800
160.061448050
160.061465625
160.061549425
160.061620188
160.061678913
160.061692338
160.061715462
160.061728250
160.061758675
160.061779075
160.061831963
160.061926900
160.061967300
160.061971675
160.062079500
160.062134813
160.062227713
160.062271750
160.062272200
160.062306662
160.062355562
160.062450612
160.062555263
160.062647987
160.062702088
160.062703050
160.062895938
160.063033813
160.063126775
160.063131825
160.063350675
160.063350750
160.063400812
160.063419388
160.063545012
160.063680100
160.063742775
160.063766663
160.063799350
160.063800963
160.063810650
160.063859487
160.063910150
160.063919663
160.063938600
160.064118888
160.064170250
160.064291962
160.064294275
160.064324950
160.064349588
160.064354475
160.064354563
160.064410888
160.064426000
160.064456775
160.064593100
160.064620550
160.064638525
160.064649337
160.064653663
160.064764062
160.064806562
160.064956425
160.065041800
160.065066013
160.065126313
160.065164400
160.065175388
160.065188700
160.065225562
160.065228750
160.065281263
160.065299500
160.065327050
160.065564775
160.065609450
160.065633650
160.065639662
160.065680550
160.065690550
160.065701575
160.065746462
160.065762262
160.065817900
160.065984525
160.066110412
160.066143087
160.066222175
160.066323863
160.066325887
160.066466225
160.066468638
160.066478437
160.066546837
160.066801088
160.066842363
160.066886525
160.067201187
160.067280662
160.067290500
160.067395975
160.067401700
160.067445175
160.067511075
160.067568563
160.067618713
160.067627512
160.067685950
160.067784488
160.067824050
160.067868438
160.067905238
160.067920813
160.068105213
160.068258725
160.068278700
160.068351275
160.068432650
160.068524325
160.068570287
160.068585412
160.068585862
160.068667575
160.068675750
160.068717725
160.068814400
160.068827350
160.068835725
160.068868875
160.068893263
160.069018400
160.069069937
160.069095850
160.069171125
160.069181950
160.069201988
160.069228375
160.069457075
160.069515462
160.069538962
160.069556500
160.069569325
160.069571675
160.069584000
160.069606025
160.069606112
160.069613075
160.069647213
160.069765488
160.069819462
160.069999663
160.070001962
160.070047687
160.070166137
160.070190338
160.070192163
160.070282862
160.070315575
160.070323200
160.070340300
160.070340425
160.070340512
160.070340612
160.070362000
160.070399300
160.070399863
160.070455075
160.070523812
160.070536312
160.070683613
160.070710137
160.070823488
160.070832112
160.070833838
160.071113962
160.071122087
160.071143388
160.071168400
160.071226287
160.071273275
160.071336312
160.071439500
160.071596425
160.071663975
160.071691775
160.071691963
160.071719938
160.071774825
160.071873337
160.071918550
160.072024850
160.072043050
160.072064600
160.072114663
160.072136250
160.072148088
160.072148263
160.072212425
160.072230900
160.072276200
160.072332525
160.072344650
160.072386250
160.072510163
160.072673463
160.073191275
160.073194263
160.073226038
160.073319575
160.073391413
160.073400950
160.073420438
160.073435462
160.073436337
160.073440312
160.073451938
160.073516762
160.073541788
160.073629650
160.073676812
160.073707025
160.073784450
160.073920125
160.073933687
160.073968638
160.074019850
160.074087638
160.074172600
160.074228925
160.074422025
160.074519425
160.074533938
160.074572738
160.074573837
160.074589600
160.074663787
160.074673738
160.074757188
160.074806562
160.074835863
160.074999663
160.075423525
160.075502400
160.075541913
160.075622700
160.075622963
160.075675862
160.075743800
160.075817175
160.075830250
160.075921625
160.075978813
160.076013675
160.076083388
160.076150988
160.076260800
160.076321400
160.076324962
160.076325588
160.076331225
160.076408725
160.076466400
160.076563500
160.076563700
160.076613563
160.076622463
160.076629350
160.076663400
160.076690862
160.076714337
160.076734112
160.076744425
160.076807613
160.076813225
160.076854050
160.076861337
160.076862600
160.076880037
160.076942000
160.076976162
160.077003163
160.077069275
160.077084700
160.077127775
160.077147088
160.077171387
160.077180688
160.077256337
160.077440088
160.077560912
160.077717125
160.077741587
160.077863262
160.077918112
160.077930538
160.078000125
160.078044162
160.078069663
160.078093650
160.078136137
160.078173362
160.078184738
160.078194537
160.078407787
160.078410313
160.078445750
160.078502963
160.078592875
160.078600163
160.078610975
160.078624462
160.078664912
160.078693225
160.078791088
160.078791362
160.078811438
160.079056262
160.079128913
160.079191837
160.079204350
160.079227225
160.079230188
160.079235675
160.079409137
160.079421163
160.079491925
160.079510088
160.079529900
160.079747887
160.079763388
160.079898900
160.079921075
160.079922500
160.079949287
160.079985112
160.080049462
160.080057162
160.080074637
160.080098550
160.080266988
160.080322975
160.080362888
160.080447775
160.080454137
160.080539037
160.080541100
160.080608112
160.080702625
160.080717425
160.080718200
160.080730175
160.080774350
160.080979112
160.081102313
160.081140850
160.081205950
160.081306375
160.081358137
160.081369913
160.081376613
160.081427025
160.081457625
160.081759450
160.081832575
160.081926825
160.081938863
160.081951350
160.081993100
160.082139587
160.082214125
160.082514387
160.082640100
160.082754112
160.082791837
160.082860487
160.082867887
160.082910900
160.082959663
160.082965950
160.082996538
160.083083600
160.083103037
160.083272787
160.083359987
160.083467162
160.083528475
160.083569050
160.083654062
160.083698575
160.083761512
160.083762575
160.083766013
160.083824500
160.083830950
160.083859262
160.083931138
160.083939025
160.084111250
160.084135475
160.084198463
160.084266638
160.084287525
160.084287612
160.084302400
160.084363350
160.084498862
160.084636950
160.084656188
160.084687325
160.084730950
160.084747163
160.084849775
160.084900000
160.084995000
160.085132800
160.085238637
160.085294213
160.085339737
160.085492900
160.085509013
160.085583850
160.085584337
160.085619437
160.085671375
160.085822138
160.085841563
160.085852075
160.085870312
160.085877087
160.085878025
160.085938637
160.085975875
160.086127500
160.086138275
160.086187488
160.086200988
160.086280150
160.086289338
160.086289488
160.086321000
160.086474225
160.086518463
160.086521912
160.086524913
160.086550300
160.086554388
160.086572250
160.086572388
160.086604700
160.086604862
160.086730587
160.086777725
160.086818763
160.086845087
160.086984150
160.086995725
160.087032675
160.087146612
160.087294187
160.087300450
160.087302850
160.087320188
160.087510500
160.087693812
160.087701437
160.087711662
160.087863537
160.087979975
160.088024475
160.088079575
160.088090887
160.088186775
160.088204000
160.088238287
160.088376063
160.088383738
160.088418825
160.088435075
160.088465538
160.088482275
160.088520262
160.088524337
160.088537550
160.088740650
160.088863050
160.088961038
160.089109938
160.089153463
160.089159050
160.089276900
160.089308750
160.089348363
160.089453400
160.089453675
160.089492850
160.089602762
160.089605837
160.089609825
160.089652962
160.089787188
160.089819038
160.089835450
160.089865375
160.089942400
160.089991050
160.090053762
160.090056550
160.090057450
160.090136788
160.090214550
160.090254775
160.090284600
160.090311612
160.090332425
160.090398950
160.090486263
160.090633350
160.090635637
160.090705350
160.090760787
160.090881362
160.090917200
160.090940638
160.090982913
160.091080675
160.091095988
160.091128413
160.091190050
160.091224238
160.091272800
160.091365738
160.091600088
160.091738437
160.091796000
160.091856900
160.091925162
160.091933238
160.091995537
160.092029562
160.092052950
160.092072137
160.092177575
160.092205075
160.092236625
160.092236713
160.092281587
160.092289525
160.092389325
160.092420125
160.092423488
160.092431925
160.092478675
160.092708525
160.092751100
160.092764512
160.092771200
160.092897513
160.092910413
160.092935162
160.093043687
160.093064263
160.093249300
160.093304000
160.093314187
160.093402938
160.093408012
160.093543437
160.093560375
160.093587475
160.093663862
160.093673862
160.093726000
160.093747987
160.093750625
160.093777250
160.093821450
160.093986600
160.093996300
160.094107938
160.094170037
160.094193100
160.094207762
160.094267812
160.094346987
160.094365638
160.094590038
160.094652225
160.094652362
160.094666425
160.094682525
160.094737300
160.094747362
160.094910900
160.094911050
160.094911137
160.094969913
160.095050500
160.095067412
160.095309313
160.095330388
160.095370237
160.095371737
160.095390888
160.095404162
160.095409888
160.095476825
160.095828050
160.095842562
160.095965487
160.095969600
160.096018825
160.096019475
160.096022900
160.096189087
160.096380000
160.096612575
160.096612687
160.096646413
160.096694937
160.096702238
160.096722562
160.096789038
160.096827325
160.096945087
160.097034812
160.097088512
160.097124500
160.097178988
160.097208175
160.097301937
160.097467013
160.097541288
160.097581175
160.097628175
160.097679137
160.097716050
160.097733175
160.097935188
160.097940438
160.097947463
160.098149475
160.098158638
160.098251213
160.098257512
160.098274763
160.098315425
160.098336050
160.098347450
160.098710888
160.098738812
160.098796862
160.098807725
160.098989862
160.098997812
160.099035700
160.099119688
160.099294638
160.099400588
160.099447775
160.099565488
160.099717237
160.099719800
160.099766925
160.099918800
160.099978050
160.100090775
160.100238550
160.100244363
160.100260588
160.100446087
160.100453450
160.100479737
160.100486525
160.100553725
160.100565338
160.100605525
160.100699212
160.100855600
160.100907300
160.100911438
160.100945188
160.100951812
160.100951950
160.101023163
160.101029975
160.101051662
160.101067688
160.101069500
160.101111038
160.101163662
160.101168000
160.101177125
160.101177550
160.101255613
160.101349938
160.101478112
160.101513813
160.101550600
160.101575350
160.101657150
160.101658713
160.101691262
160.101694063
160.101772550
160.101872975
160.101898850
160.101920113
160.102006287
160.102031050
160.102041875
160.102042050
160.102079438
160.102089900
160.102130313
160.102186375
160.102188675
160.102471075
160.102488263
160.102491225
160.102492488
160.102591075
160.102616987
160.102676438
160.102691950
160.102752337
160.102774713
160.102819987
160.102838500
160.103231862
160.103284712
160.103295950
160.103440325
160.103709337
160.103712450
160.103742362
160.103743563
160.103765925
160.103769987
160.103774112
160.103800837
160.103865512
160.103964650
160.104003463
160.104009100
160.104061200
160.104098575
160.104480413
160.104516712
160.104523025
160.104530187
160.104549350
160.104610150
160.104693113
160.104728475
160.104772812
160.104811800
160.104864075
160.104958713
160.104963000
160.104995487
160.105052950
160.105074838
160.105142900
160.105155688
160.105324350
160.105346513
160.105382100
160.105393675
160.105401938
160.105428963
160.105513275
160.105606275
160.105683987
160.105746100
160.105768963
160.105968200
160.106000825
160.106079125
160.106094950
160.106165325
160.106224925
160.106292312
160.106315200
160.106344750
160.106397200
160.106424450
160.106444737
160.106462175
160.106479063
160.106697475
160.106750750
160.106816050
160.106840275
160.106902450
160.106921200
160.106932125
160.106938912
160.106951888
160.106964162
160.106988450
160.107097850
160.107157913
160.107214600
160.107268087
160.107328962
160.107371338
160.107393050
160.107564037
160.107628688
160.107656063
160.107764175
160.107887337
160.108056100
160.108093025
160.108300538
160.108527587
160.108553050
160.108612563
160.108640625
160.108645375
160.108871537
160.108971250
160.108990288
160.109048312
160.109055162
160.109114875
160.109310750
160.109398562
160.109692650
160.109826838
160.109845750
160.109845850
160.109864725
160.109864800
160.109885500
160.109943750
160.110004162
160.110028513
160.110060387
160.110110625
160.110133488
160.110233850
160.110284875
160.110301075
160.110325550
160.110339650
160.110497762
160.110584762
160.110609262
160.110683163
160.110686975
160.110701125
160.110743650
160.110757613
160.110796188
160.110858412
160.110861675
160.110865475
160.110896137
160.111066225
160.111083863
160.111232162
160.111245513
160.111373788
160.111396050
160.111935413
160.111969625
160.112042038
160.112082463
160.112084925
160.112087075
160.112101787
160.112246962
160.112257500
160.112351525
160.112407900
160.112420200
160.112427975
160.112515500
160.112547713
160.112550325
160.112580812
160.112624912
160.112633900
160.112643175
160.112646575
160.112804750
160.112817562
160.112854175
160.112968575
160.112979475
160.113021725
160.113030363
160.113054288
160.113129663
160.113163287
160.113202487
160.113229037
160.113261037
160.113296313
160.113319437
160.113361188
160.113441700
160.113458150
160.113477375
160.113495812
160.113679950
160.113702200
160.113728925
160.113781850
160.113860587
160.113950313
160.113954250
160.114051500
160.114079025
160.114121975
160.114214987
160.114275625
160.114284188
160.114327737
160.114388362
160.114399163
160.114539600
160.114540438
160.114561850
160.114595925
160.114637275
160.114683612
160.114708600
160.114711700
160.114729837
160.114757900
160.114760787
160.114790013
160.114824387
160.114947750
160.114967938
160.114969375
160.114976275
160.114999625
160.115030425
160.115063338
160.115098937
160.115198100
160.115231075
160.115638287
160.115689300
160.115752213
160.115846863
160.115866038
160.115881438
160.115906488
160.115938663
160.115945950
160.116089738
160.116094788
160.116148225
160.116183213
160.116221488
160.116240100
160.116348762
160.116351775
160.116359338
160.116380037
160.116428650
160.116573475
160.116585063
160.116609813
160.116648600
160.116680425
160.116833213
160.116887362
160.116936613
160.116955300
160.117001738
160.117153575
160.117257175
160.117264388
160.117323887
160.117340450
160.117346137
160.117381988
160.117451138
160.117698762
160.117741462
160.117780000
160.117803563
160.117969112
160.118036187
160.118071313
160.118133800
160.118164250
160.118248000
160.118272937
160.118277538
160.118288012
160.118298963
160.118404562
160.118513450
160.118550125
160.118560150
160.118561137
160.118595838
160.118670300
160.118805825
160.119005200
160.119044038
160.119114962
160.119120200
160.119133450
160.119149875
160.119204425
160.119299063
160.119332550
160.119340962
160.119372787
160.119398750
160.119434087
160.119445800
160.119581937
160.119584887
160.119587962
160.119626337
160.119634975
160.119654100
160.119710300
160.119716325
160.119807450
160.119955438
160.120007900
160.120040112
160.120070825
160.120110837
160.120213050
160.120243400
160.120275137
160.120281725
160.120286088
160.120295275
160.120331813
160.120361600
160.120373775
160.120389025
160.120447738
160.120465600
160.120470437
160.120544175
160.120544263
160.120595963
160.120619737
160.120692663
160.120720350
160.120842012
160.120960375
160.120960600
160.121027938
160.121056788
160.121109125
160.121114975
160.121117325
160.121231900
160.121251088
160.121313813
160.121422413
160.121483075
160.121483575
160.121583400
160.121683925
160.121695713
160.121737475
160.121869737
160.121938475
160.121972712
160.122014875
160.122025375
160.122047375
160.122065250
160.122103500
160.122125800
160.122193025
160.122213150
160.122223238
160.122242525
160.122253300
160.122334750
160.122393537
160.122403163
160.122403875
160.122470875
160.122475662
160.122534700
160.122555600
160.122624850
160.122737288
160.122841137
160.123048300
160.123203762
160.123204650
160.123332587
160.123455487
160.123563612
160.123593763
160.123630100
160.123712200
160.123781063
160.123807637
160.123823625
160.123826087
160.123826175
160.123929625
160.124000862
160.124049400
160.124112825
160.124323550
160.124347863
160.124348150
160.124390162
160.124398287
160.124417000
160.124447750
160.124451813
160.124454275
160.124454713
160.124566750
160.124672475
160.124733437
160.124735700
160.124887363
160.124896375
160.124915638
160.125037563
160.125047525
160.125060500
160.125162138
160.125163325
160.125272675
160.125416863
160.125482650
160.125537400
160.125558775
160.125565438
160.125593012
160.125648375
160.125656212
160.125661187
160.125670538
160.125705437
160.125832763
160.125932963
160.126007875
160.126041638
160.126135375
160.126140687
160.126209025
160.126331212
160.126353287
160.126408188
160.126439950
160.126480988
160.126491037
160.126653113
160.126708337
160.126763400
160.126890025
160.126934912
160.127016525
160.127109975
160.127277212
160.127309188
160.127313738
160.127333137
160.127333225
160.127333550
160.127411137
160.127411225
160.127429900
160.127449412
160.127455300
160.127519625
160.127606900
160.127665587
160.127695012
160.127725650
160.127770775
160.127770962
160.127773612
160.127774275
160.127775713
160.127813625
160.127836588
160.127857150
160.127886687
160.128051312
160.128079012
160.128121563
160.128121787
160.128155413
160.128177913
160.128179138
160.128235537
160.128239075
160.128358025
160.128487337
160.128554700
160.128603562
160.128634062
160.128639775
160.128662563
160.128692338
160.128766350
160.128796000
160.128818988
160.128862850
160.128927513
160.128988913
160.128993225
160.129018225
160.129019812
160.129056187
160.129071475
160.129089413
160.129093737
160.129191500
160.129198625
160.129213225
160.129213313
160.129293150
160.129311525
160.129318162
160.129357838
160.129442138
160.129519150
160.129534450
160.129729088
160.129765362
160.129932450
160.129937450
160.129985800
160.130017963
160.130096687
160.130201113
160.130231250
160.130287863
160.130311050
160.130343662
160.130358137
160.130438188
160.130445275
160.130502587
160.130520600
160.130569600
160.130650087
160.130698287
160.130833550
160.130918300
160.130998763
160.131013150
160.131102850
160.131205088
160.131228612
160.131254238
160.131315412
160.131359375
160.131416750
160.131417088
160.131747050
160.131759388
160.131764100
160.131830625
160.131830713
160.131850425
160.131977162
160.131981113
160.132041100
160.132046150
160.132083200
160.132155162
160.132251075
160.132313937
160.132378600
160.132408250
160.132645300
160.132704838
160.132705100
160.132725513
160.132731613
160.132774525
160.132782338
160.132843963
160.132927688
160.132945150
160.133050363
160.133169563
160.133330875
160.133427238
160.133612775
160.133652425
160.133728313
160.133795537
160.133943375
160.133952212
160.134046813
160.134114262
160.134264038
160.134276300
160.134310537
160.134372687
160.134510725
160.134567675
160.134596750
160.134596888
160.134670688
160.134752513
160.134753050
160.134877488
160.134890837
160.134942400
160.134964550
160.134982463
160.135088925
160.135092762
160.135236813
160.135298275
160.135333650
160.135363375
160.135364000
160.135365525
160.135448900
160.135458412
160.135539813
160.135539900
160.135539975
160.135540112
160.135587225
160.135664088
160.135679313
160.135733012
160.135762812
160.135765200
160.135831663
160.135966875
160.135989513
160.136117975
160.136136813
160.136140850
160.136508787
160.136557662
160.136595887
160.136703313
160.136755387
160.136845750
160.136901537
160.137080750
160.137164975
160.137247700
160.137255150
160.137299225
160.137316050
160.137371375
160.137382812
160.137403800
160.137520612
160.137586825
160.137590975
160.137628725
160.137660950
160.137889162
160.137933463
160.137953225
160.137959037
160.137972975
160.138025950
160.138039475
160.138085287
160.138122900
160.138140163
160.138172025
160.138180075
160.138180925
160.138292200
160.138292300
160.138377000
160.138377212
160.138473475
160.138537488
160.138823475
160.138847462
160.138884338
160.138892050
160.138946350
160.138967475
160.138996088
160.139048312
160.139059650
160.139075462
160.139105550
160.139136438
160.139148275
160.139201988
160.139260963
160.139263600
160.139319188
160.139335000
160.139386375
160.139450888
160.139476038
160.139492888
160.139547800
160.139586900
160.139662900
160.139706500
160.139717338
160.139734288
160.139766863
160.139818937
160.139891225
160.139923613
160.140040113
160.140116512
160.140134138
160.140180975
160.140303500
160.140304400
160.140329237
160.140332725
160.140336425
160.140381175
160.140419012
160.140439612
160.140446750
160.140448625
160.140524925
160.140598737
160.140602400
160.140648875
160.140681387
160.140840037
160.140981963
160.141021438
160.141064538
160.141068437
160.141292400
160.141340800
160.141361588
160.141439000
160.141443012
160.141450738
160.141450862
160.141513688
160.141537312
160.141564413
160.141598088
160.141658025
160.141795125
160.141818263
160.141942550
160.141942913
160.142116400
160.142121900
160.142160488
160.142219425
160.142246050
160.142372125
160.142540113
160.142548675
160.142583387
160.142605438
160.142607450
160.142731787
160.142784138
160.142834725
160.142879275
160.142879525
160.142881375
160.142918812
160.142924225
160.142972587
160.143009987
160.143031400
160.143055162
160.143074125
160.143107750
160.143125413
160.143225613
160.143285450
160.143316663
160.143391237
160.143402288
160.143643750
160.143690738
160.143707863
160.143746350
160.143797312
160.143909837
160.143996600
160.144109963
160.144121412
160.144141850
160.144360337
160.144382075
160.144543425
160.144561237
160.144597225
160.144687750
160.144757137
160.144758200
160.144817963
160.144820813
160.144985925
160.144993275
160.145004525
160.145015188
160.145053787
160.145119612
160.145129113
160.145172425
160.145310637
160.145369175
160.145496288
160.145531350
160.145545163
160.145567962
160.145646025
160.145659250
160.145668987
160.145744425
160.145773250
160.145811363
160.145811512
160.145823512
160.145851600
160.146029700
160.146088225
160.146131237
160.146172613
160.146176462
160.146178738
160.146201638
160.146210137
160.146224975
160.146254287
160.146292125
160.146320550
160.146453162
160.146469738
160.146486863
160.146491062
160.146508337
160.146555487
160.146571513
160.146616238
160.146855612
160.146859363
160.146859487
160.146873763
160.146873850
160.146880487
160.147048587
160.147053088
160.147083975
160.147226075
160.147363813
160.147365500
160.147469212
160.147469650
160.147478963
160.147535412
160.147554138
160.147584037
160.147841513
160.147854800
160.147862137
160.147942088
160.148020188
160.148028662
160.148093150
160.148139213
160.148157250
160.148168800
160.148239275
160.148250425
160.148259700
160.148297850
160.148321650
160.148442063
160.148558562
160.148770575
160.148799013
160.148806262
160.148856950
160.148890425
160.149057113
160.149162325
160.149223737
160.149249700
160.149284513
160.149425550
160.149476112
160.149507763
160.149530725
160.149643625
160.149663425
160.149696788
160.149745400
160.149747612
160.149825975
160.150050238
160.150088912
160.150107988
160.150209338
160.150260725
160.150297100
160.150344750
160.150393525
160.150463550
160.150479175
160.150512937
160.150558512
160.150594337
160.150742175
160.150779150
160.150782238
160.150836913
160.150838925
160.151086537
160.151086950
160.151087100
160.151147625
160.151195550
160.151260525
160.151280350
160.151300175
160.151300275
160.151308625
160.151352938
160.151607488
160.151628937
160.151705488
160.151775525
160.151775612
160.151785537
160.151832488
160.151907450
160.151969600
160.152029725
160.152036687
160.152091762
160.152122375
160.152147425
160.152149812
160.152185288
160.152198312
160.152271912
160.152276025
160.152309425
160.152344913
160.152404225
160.152464138
160.152552550
160.152645087
160.152672475
160.152821850
160.152868375
160.152891200
160.152902800
160.152907475
160.153014875
160.153036925
160.153052150
160.153107725
160.153138125
160.153297262
160.153456912
160.153480538
160.153660550
160.153708050
160.153708137
160.153775263
160.153872262
160.153930225
160.153934850
160.153946625
160.154060150
160.154152650
160.154214037
160.154297762
160.154297912
160.154396475
160.154616500
160.154643137
160.154774100
160.154804150
160.154822125
160.154828325
160.154834850
160.154889375
160.154932763
160.154950600
160.154995612
160.155014200
160.155019850
160.155069562
160.155154487
160.155168700
160.155231825
160.155266200
160.155338363
160.155611187
160.155624950
160.155758075
160.155796713
160.155834250
160.155900387
160.155917425
160.156010975
160.156126038
160.156157075
160.156179512
160.156193288
160.156357425
160.156413700
160.156471262
160.156574250
160.156661963
160.156662162
160.156683075
160.156741800
160.156794525
160.156853862
160.156894913
160.157046638
160.157081700
160.157094712
160.157149225
160.157160825
160.157322475
160.157332325
160.157397975
160.157442425
160.157464237
160.157508750
160.157540788
160.157554475
160.157586375
160.157618762
160.157619825
160.157722400
160.157762738
160.157879825
160.157979525
160.158012475
160.158090313
160.158136162
160.158136250
160.158280037
160.158340138
160.158340225
160.158455525
160.158457537
160.158464850
160.158728338
160.158768638
160.158776475
160.158810488
160.158923862
160.158989212
160.159192163
160.159313938
160.159423750
160.159482462
160.159495725
160.159510650
160.159519475
160.159556250
160.159582600
160.159616113
160.159673312
160.159674825
160.159787300
160.159831637
160.159840700
160.159919875
160.159952863
160.159973350
160.160103588
160.160164563
160.160169137
160.160185950
160.160202950
160.160279788
160.160287400
160.160313312
160.160367412
160.160458950
160.160473750
160.160547138
160.160608312
160.160623163
160.160647775
160.160649050
160.160663700
160.160685013
160.160686425
160.160717688
160.160733675
160.160805350
160.160855150
160.160888100
160.160919688
160.160924975
160.161041025
160.161144737
160.161144925
160.161165963
160.161240400
160.161270812
160.161307263
160.161465425
160.161490862
160.161498825
160.161551125
160.161604463
160.161655225
160.161695000
160.161707087
160.161710312
160.161775138
160.161893900
160.161914975
160.161927750
160.161940775
160.161969800
160.161980475
160.161992525
160.162088675
160.162123538
160.162154913
160.162161925
160.162168350
160.162361100
160.162535037
160.162571538
160.162598863
160.162624437
160.162696325
160.162719213
160.162741587
160.162750238
160.162914900
160.162914987
160.162986200
160.163253312
160.163310175
160.163480300
160.163501513
160.163559175
160.163793050
160.163832638
160.163857200
160.163879063
160.163896263
160.164014650
160.164030175
160.164058600
160.164070550
160.164183012
160.164185925
160.164242525
160.164294963
160.164385063
160.164422237
160.164519600
160.164551663
160.164601788
160.164652388
160.164756963
160.164842800
160.164912612
160.164942375
160.165023025
160.165033050
160.165093325
160.165124988
160.165125075
160.165187625
160.165191125
160.165202813
160.165209000
160.165303312
160.165338663
160.165374425
160.165428588
160.165521538
160.165525337
160.165525487
160.165618475
160.165633300
160.165647400
160.165649863
160.165699125
160.165708725
160.165741175
160.165749375
160.165813437
160.165813850
160.165862137
160.165876725
160.165914687
160.165945275
160.165982425
160.166224113
160.166385025
160.166387762
160.166417137
160.166516925
160.166567862
160.166756238
160.166788000
160.166845062
160.166878575
160.166943000
160.166979625
160.167000763
160.167046400
160.167049013
160.167151300
160.167188950
160.167212837
160.167239588
160.167316000
160.167426550
160.167434525
160.167622550
160.167704638
160.167815663
160.167841613
160.167886912
160.167909300
160.167925650
160.167925775
160.167925862
160.167940888
160.167950700
160.168082613
160.168110300
160.168241338
160.168315600
160.168332900
160.168505450
160.168526525
160.168559437
160.168573425
160.168585038
160.168585150
160.168608388
160.168780325
160.168881675
160.168918362
160.168922775
160.169152825
160.169171438
160.169198387
160.169215463
160.169373400
160.169479700
160.169524925
160.169525825
160.169544113
160.169548350
160.169554175
160.169627575
160.169635950
160.169637362
160.169644912
160.169688788
160.169712737
160.169715825
160.169936587
160.169938825
160.170032163
160.170045663
160.170221887
160.170270638
160.170300387
160.170330650
160.170339125
160.170438300
160.170452575
160.170502438
160.170581137
160.170719775
160.170769325
160.170809500
160.171078775
160.171118725
160.171118825
160.171221763
160.171232737
160.171342525
160.171403450
160.171413088
160.171599488
160.171702963
160.171730862
160.171746912
160.171825375
160.171926250
160.171959925
160.172040762
160.172068462
160.172188987
160.172246613
160.172251163
160.172257200
160.172307163
160.172348613
160.172380188
160.172414587
160.172424325
160.172434150
160.172438212
160.172505588
160.172565675
160.172565762
160.172638150
160.172740950
160.172809300
160.172827550
160.172988200
160.173047375
160.173102900
160.173199538
160.173263125
160.173357512
160.173370125
160.173371838
160.173372875
160.173386387
160.173431988
160.173467187
160.173677513
160.173814137
160.173825787
160.173831312
160.173838112
160.174013637
160.174107450
160.174184125
160.174249650
160.174259412
160.174306538
160.174313112
160.174321800
160.174489738
160.174558575
160.174588025
160.174628587
160.174686388
160.174824887
160.175084475
160.175197400
160.175283350
160.175298625
160.175439187
160.175781425
160.175841100
160.175858850
160.176003437
160.176019100
160.176044700
160.176059075
160.176138737
160.176309887
160.176372825
160.176396075
160.176434000
160.176456863
160.176467200
160.176506738
160.176525887
160.176525975
160.176526200
160.176526362
160.176553538
160.176553625
160.176675950
160.176693675
160.176720112
160.176809900
160.176934350
160.177041575
160.177057388
160.177126250
160.177160775
160.177237063
160.177259075
160.177317138
160.177383900
160.177385888
160.177405000
160.177418675
160.177501450
160.177752413
160.177898025
160.177899513
160.177939888
160.178047212
160.178075487
160.178075837
160.178138762
160.178234625
160.178308063
160.178423938
160.178564462
160.178600800
160.178626675
160.178640788
160.178697562
160.178746437
160.178792262
160.178828400
160.178931375
160.178940900
160.179016500
160.179050375
160.179106800
160.179173387
160.179262663
160.179388550
160.179461200
160.179484487
160.179489525
160.179574038
160.179618737
160.179637262
160.179641513
160.179717825
160.179786412
160.179792513
160.179827575
160.179858988
160.179902150
160.179917313
160.179917413
160.180000375
160.180082950
160.180085937
160.180100725
160.180151000
160.180303687
160.180349138
160.180355350
160.180555013
160.180586775
160.180592037
160.180592150
160.180592238
160.180593762
160.180722087
160.180751313
160.180783300
160.180883312
160.180958713
160.180968675
160.180980725
160.181024100
160.181024425
160.181113012
160.181184462
160.181242150
160.181316313
160.181346650
160.181409637
160.181414200
160.181416275
160.181445825
160.181619313
160.181621262
160.181732437
160.181764762
160.181801113
160.181963600
160.182057675
160.182058550
160.182536675
160.182618838
160.182666038
160.182671475
160.182759162
160.182795088
160.182831975
160.182907650
160.183010100
160.183019775
160.183020613
160.183041175
160.183042438
160.183109025
160.183274112
160.183301312
160.183305450
160.183337775
160.183357338
160.183379737
160.183539800
160.183569587
160.183620575
160.183621437
160.183632825
160.183632925
160.183660113
160.183673913
160.183739950
160.183753988
160.183765600
160.183813025
160.183874275
160.183923488
160.183934588
160.183947975
160.183948537
160.184113263
160.184194388
160.184290763
160.184292125
160.184464125
160.184513950
160.184528975
160.184534138
160.184647850
160.184718625
160.184736262
160.184764088
160.184792913
160.184962575
160.185019662
160.185023237
160.185052012
160.185091787
160.185095313
160.185109200
160.185131775
160.185165125
160.185211225
160.185366900
160.185371875
160.185412087
160.185498750
160.185550425
160.185672837
160.185702263
160.185719512
160.185736287
160.185736500
160.185792263
160.185872950
160.185946263
160.185971013
160.186095200
160.186226125
160.186356762
160.186433425
160.186449275
160.186509788
160.186524625
160.186566637
160.186735100
160.186777675
160.186780425
160.186798563
160.186878175
160.186915613
160.187109175
160.187130088
160.187145550
160.187157687
160.187157775
160.187315087
160.187325262
160.187359225
160.187461912
160.187526437
160.187572663
160.187705425
160.187786638
160.187790337
160.187843313
160.187882863
160.187938100
160.187958487
160.187998112
160.188002638
160.188170138
160.188489800
160.188496875
160.188514200
160.188570025
160.188661950
160.188784950
160.188818962
160.188819238
160.189034588
160.189037850
160.189042525
160.189066100
160.189084288
160.189148238
160.189174150
160.189186575
160.189190025
160.189212525
160.189222150
160.189280725
160.189345013
160.189406913
160.189465175
160.189573800
160.189638100
160.189698862
160.189777600
160.189814087
160.189861575
160.189896812
160.189999787
160.190037900
160.190056462
160.190090887
160.190350362
160.190396013
160.190405875
160.190414700
160.190507013
160.190537625
160.190542413
160.190567775
160.190590587
160.190598075
160.190648162
160.190705575
160.190718750
160.190738500
160.190904550
160.190926112
160.190932225
160.190937287
160.190941075
160.190943237
160.190970975
160.190995837
160.191048000
160.191133600
160.191133688
160.191152375
160.191228250
160.191290400
160.191357175
160.191369675
160.191405200
160.191434738
160.191509250
160.191599175
160.191751550
160.191783238
160.191895775
160.191907488
160.191952988
160.192043912
160.192050037
160.192052125
160.192102688
160.192176500
160.192203525
160.192411763
160.192450412
160.192467238
160.192470713
160.192478362
160.192508513
160.192671925
160.192672725
160.192786300
160.192792425
160.192849712
160.192849800
160.192887687
160.192914125
160.192927913
160.192976963
160.193187887
160.193304262
160.193363900
160.193368825
160.193380350
160.193420425
160.193564075
160.193566487
160.193693612
160.193722250
160.193820125
160.193820362
160.193835300
160.193852250
160.193870300
160.193874250
160.193916038
160.193949300
160.194077525
160.194083675
160.194087188
160.194155775
160.194222300
160.194241062
160.194283087
160.194335450
160.194509662
160.194628862
160.194639013
160.194709825
160.194821100
160.194981600
160.195013638
160.195333613
160.195413850
160.195569512
160.195578587
160.195601238
160.195718475
160.195740538
160.195764250
160.195857850
160.195869950
160.195944675
160.195976625
160.195977212
160.196015338
160.196069263
160.196264287
160.196272988
160.196413225
160.196420138
160.196573250
160.196577275
160.196624475
160.196737675
160.196836625
160.196837050
160.196855588
160.196867237
160.196951925
160.196957838
160.197026163
160.197038913
160.197095563
160.197195175
160.197201412
160.197299988
160.197319462
160.197341988
160.197391375
160.197440538
160.197511100
160.197573200
160.197580537
160.197597250
160.197617775
160.197735212
160.198028838
160.198081013
160.198091012
160.198140875
160.198208462
160.198270025
160.198395213
160.198461687
160.198470600
160.198486950
160.198530950
160.198543812
160.198562250
160.198656913
160.198668312
160.198743150
160.198875037
160.198877463
160.198974338
160.199073450
160.199114650
160.199209175
160.199298400
160.199308525
160.199308613
160.199327863
160.199366462
160.199451950
160.199524650
160.199560212
160.199721975
160.199780288
160.199815700
160.199819725
160.199848675
160.199878162
160.199912738
160.200018838
160.200094725
160.200259862
160.200331087
160.200462388
160.200470475
160.200490950
160.200528212
160.200612087
160.200699163
160.200850425
160.201050638
160.201141538
160.201197187
160.201248950
160.201299800
160.201328275
160.201385787
160.201469887
160.201481475
160.201664300
160.201670788
160.201718200
160.201837762
160.202050488
160.202103300
160.202103937
160.202163638
160.202165438
160.202276275
160.202390538
160.202513162
160.202539387
160.202544888
160.202567475
160.202734375
160.202751175
160.202751262
160.202772775
160.202781725
160.202817888
160.202898450
160.202948413
160.203015575
160.203130625
160.203270038
160.203289713
160.203423475
160.203449375
160.203517788
160.203554913
160.203720850
160.203788962
160.203818600
160.203877975
160.203996550
160.204084462
160.204160812
160.204190713
160.204213213
160.204237938
160.204250712
160.204336075
160.204351038
160.204355000
160.204355962
160.204356738
160.204737275
160.204777538
160.204800050
160.204804125
160.204813625
160.204932488
160.204951500
160.204962925
160.204966612
160.204974913
160.205037150
160.205238300
160.205312400
160.205319250
160.205439888
160.205440625
160.205532375
160.205555188
160.205556775
160.205611737
160.205612125
160.205621400
160.205644300
160.205809313
160.205816300
160.205840375
160.205978300
160.205988263
160.206083025
160.206083450
160.206114375
160.206123813
160.206412000
160.206506388
160.206533700
160.206626263
160.206637350
160.206641762
160.206653375
160.206728050
160.206739212
160.206805013
160.206871775
160.206894150
160.206979650
160.207026362
160.207183037
160.207199637
160.207220638
160.207344312
160.207400625
160.207422388
160.207444775
160.207489725
160.207560913
160.207594088
160.207611238
160.207660775
160.207719225
160.207750325
160.207836587
160.207875775
160.207878775
160.207893825
160.207930087
160.207949550
160.207987700
160.208013687
160.208052575
160.208119050
160.208136663
160.208137112
160.208486575
160.208566462
160.208582075
160.208582662
160.208582963
160.208600462
160.208684288
160.208747350
160.208828400
160.208868025
160.208964437
160.209069850
160.209151488
160.209173313
160.209223375
160.209285375
160.209325925
160.209420913
160.209446687
160.209476925
160.209525275
160.209605687
160.209620387
160.209625100
160.209743250
160.209782200
160.209882350
160.209892862
160.209919612
160.209927513
160.209950575
160.209980363
160.210046637
160.210142050
160.210194113
160.210324700
160.210334525
160.210367575
160.210402050
160.210534175
160.210559525
160.210635575
160.210684638
160.210694838
160.210780887
160.211092638
160.211123787
160.211202400
160.211205613
160.211207375
160.211239788
160.211245675
160.211268663
160.211340625
160.211345663
160.211411500
160.211419762
160.211671550
160.211676362
160.211754437
160.211779675
160.211838950
160.211892000
160.211913900
160.211958750
160.212018825
160.212093713
160.212109163
160.212355688
160.212365275
160.212372413
160.212398237
160.212551762
160.212642937
160.212652450
160.212718013
160.212759188
160.212771675
160.212825475
160.212839162
160.212866800
160.212948125
160.213346938
160.213453537
160.213498587
160.213498675
160.213579937
160.213627150
160.213696763
160.213737638
160.213789937
160.213835900
160.213897062
160.213939600
160.214005738
160.214024275
160.214031288
160.214117150
160.214141750
160.214141837
160.214209512
160.214375400
160.214462588
160.214525288
160.214630188
160.214779325
160.214796638
160.214800800
160.214827600
160.214851000
160.215171750
160.215235100
160.215393487
160.215520525
160.215612225
160.215617313
160.215621125
160.215708800
160.215712513
160.215809625
160.215812000
160.215817488
160.215873375
160.215897063
160.216100038
160.216117712
160.216169463
160.216174675
160.216228312
160.216254675
160.216278050
160.216376550
160.216454438
160.216474050
160.216598525
160.216600462
160.216681488
160.216843563
160.216953850
160.216957938
160.217026400
160.217065975
160.217066138
160.217066212
160.217188913
160.217255287
160.217386125
160.217412062
160.217434525
160.217528450
160.217566237
160.217572675
160.217605600
160.217616275
160.217636237
160.217817163
160.217879187
160.217935875
160.217952612
160.218054112
160.218191850
160.218312137
160.218316413
160.218450687
160.218688988
160.218704812
160.218768488
160.218802538
160.218870138
160.218924187
160.219061400
160.219110763
160.219190050
160.219268188
160.219321150
160.219328000
160.219355775
160.219381250
160.219427113
160.219480350
160.219553650
160.219695625
160.219725538
160.219813587
160.219825550
160.219902600
160.219939375
160.219979525
160.220017038
160.220105813
160.220105975
160.220129600
160.220140337
160.220161050
160.220167962
160.220169175
160.220171488
160.220368638
160.220371100
160.220439825
160.220505863
160.220552625
160.220614112
160.220735950
160.220809137
160.220885487
160.221019888
160.221058950
160.221072413
160.221108262
160.221224762
160.221242975
160.221361363
160.221584162
160.221618262
160.221618875
160.221661837
160.221664700
160.221752737
160.221803312
160.221842288
160.221865375
160.221992663
160.222063075
160.222118650
160.222126050
160.222234900
160.222405900
160.222442450
160.222506063
160.222575625
160.222636575
160.222685575
160.222758188
160.222840600
160.222877325
160.222940612
160.222960812
160.223024138
160.223041800
160.223215412
160.223253675
160.223255225
160.223296375
160.223395262
160.223430688
160.223441275
160.223451187
160.223666425
160.223667188
160.223680887
160.223707262
160.223826538
160.223883000
160.224050963
160.224066500
160.224104300
160.224105350
160.224148075
160.224267513
160.224334913
160.224371175
160.224472925
160.224733413
160.224774725
160.224913087
160.224926450
160.224964700
160.225007463
160.225033075
160.225131300
160.225169825
160.225184025
160.225255775
160.225255863
160.225326938
160.225386437
160.225419112
160.225435675
160.225549550
160.225560425
160.225576325
160.225585562
160.225630475
160.225683587
160.225714775
160.225793288
160.225890263
160.225945675
160.225951750
160.226128575
160.226270588
160.226311762
160.226375962
160.226413125
160.226474137
160.226553675
160.226614100
160.226691300
160.226734362
160.226780325
160.226815225
160.226821088
160.226877275
160.226986675
160.227026925
160.227048263
160.227073075
160.227142625
160.227173450
160.227293387
160.227322825
160.227385913
160.227408738
160.227425662
160.227511612
160.227675688
160.227678838
160.227678962
160.227693575
160.227734450
160.227753288
160.227770738
160.227817975
160.227934550
160.227943225
160.227988850
160.228071025
160.228270375
160.228399663
160.228472987
160.228524313
160.228577237
160.228651350
160.228695725
160.228759287
160.228817413
160.228821038
160.228833525
160.228838600
160.228865112
160.228865200
160.228872787
160.228887713
160.228889987
160.228975500
160.228986575
160.229039500
160.229053437
160.229078200
160.229170250
160.229173662
160.229200013
160.229215463
160.229233175
160.229335675
160.229401513
160.229487487
160.229551213
160.229580338
160.229841100
160.229860075
160.229865975
160.229975462
160.229976537
160.230027987
160.230045975
160.230102787
160.230110338
160.230125388
160.230143988
160.230193350
160.230212813
160.230356212
160.230356950
160.230408100
160.230412038
160.230526588
160.230533688
160.230551362
160.230592462
160.230593212
160.230668275
160.230847863
160.230860062
160.230901537
160.230939650
160.231062950
160.231211850
160.231247088
160.231247188
160.231288100
160.231309700
160.231662375
160.231752025
160.231757825
160.231757925
160.231813937
160.231843325
160.231931125
160.231965613
160.232020262
160.232026712
160.232060725
160.232112188
160.232185563
160.232217500
160.232238188
160.232392350
160.232408862
160.232436225
160.232459788
160.232508312
160.232568037
160.232598225
160.232707363
160.232717463
160.232772175
160.232783738
160.232785012
160.232915338
160.232926462
160.233237950
160.233279262
160.233279888
160.233392075
160.233482050
160.233537488
160.233550538
160.233559963
160.233565363
160.233589862
160.233638600
160.233678338
160.233714150
160.233780287
160.233879575
160.233898800
160.233953612
160.234182675
160.234224888
160.234318575
160.234362500
160.234365763
160.234371000
160.234371600
160.234391238
160.234459550
160.234511350
160.234532700
160.234605587
160.234605675
160.234623387
160.234660263
160.234824613
160.234884663
160.234913975
160.234989738
160.234993475
160.235091662
160.235145338
160.235233637
160.235247138
160.235260275
160.235409075
160.235445950
160.235464825
160.235477075
160.235529400
160.235534400
160.235553025
160.235600613
160.235741275
160.235743900
160.235778363
160.235782538
160.235845475
160.235845825
160.235981150
160.236044950
160.236051825
160.236065125
160.236103587
160.236153100
160.236320262
160.236360187
160.236362700
160.236452150
160.236571625
160.236581588
160.236644638
160.236650025
160.236677350
160.236779625
160.236799300
160.236806462
160.236826113
160.236914638
160.236988763
160.237006613
160.237017187
160.237053288
160.237101862
160.237119525
160.237120213
160.237221225
160.237246400
160.237274500
160.237331550
160.237397850
160.237406250
160.237431750
160.237431837
160.237451663
160.237474338
160.237578650
160.237578738
160.237664425
160.237722150
160.237729137
160.237786750
160.237887125
160.238030888
160.238041100
160.238077000
160.238171450
160.238182375
160.238191237
160.238202588
160.238436138
160.238495513
160.238630800
160.238645675
160.238683087
160.238691200
160.238707513
160.238752200
160.238762000
160.238851750
160.238960787
160.239192750
160.239313313
160.239399850
160.239399937
160.239422037
160.239575213
160.239581325
160.239661800
160.239711013
160.239729475
160.239740238
160.239803700
160.239887750
160.239893488
160.239947375
160.240075650
160.240078325
160.240085763
160.240096600
160.240109862
160.240120888
160.240142575
160.240157587
160.240174225
160.240184487
160.240301725
160.240311512
160.240364575
160.240366000
160.240391937
160.240439850
160.240447388
160.240490238
160.240534400
160.240734987
160.240739712
160.240749263
160.240767213
160.240840400
160.240840513
160.240964838
160.241023963
160.241032725
160.241047587
160.241276462
160.241324638
160.241395750
160.241404050
160.241407613
160.241483000
160.241529475
160.241546013
160.241555175
160.241575550
160.241649375
160.241720488
160.241767737
160.241773700
160.241824475
160.241883938
160.241951625
160.242047362
160.242104313
160.242112137
160.242194288
160.242213675
160.242257500
160.242267088
160.242267363
160.242331200
160.242364725
160.242369150
160.242460650
160.242480025
160.242486600
160.242590750
160.242674537
160.242706875
160.242737837
160.242771263
160.242827763
160.242837587
160.242907263
160.242961075
160.242996200
160.243059512
160.243156850
160.243176688
160.243176825
160.243198425
160.243216262
160.243220688
160.243223950
160.243255613
160.243277912
160.243376463
160.243408488
160.243408875
160.243436425
160.243600362
160.243625288
160.243707875
160.243734112
160.243737850
160.243851638
160.243903963
160.243989737
160.244098187
160.244108638
160.244145775
160.244237900
160.244243875
160.244290162
160.244382487
160.244411075
160.244444087
160.244540137
160.244572300
160.244648175
160.244654062
160.244681063
160.244740175
160.244752575
160.244774062
160.244801775
160.244812575
160.244818237
160.244886725
160.244942725
160.245089613
160.245226188
160.245253263
160.245295125
160.245382875
160.245384625
160.245393825
160.245481775
160.245523100
160.245626325
160.245754125
160.245764512
160.245800600
160.245850450
160.245882575
160.245988650
160.245988737
160.245990887
160.246005500
160.246044788
160.246066275
160.246103475
160.246145775
160.246209675
160.246213825
160.246213925
160.246218312
160.246247000
160.246390588
160.246418562
160.246470913
160.246508350
160.246516200
160.246569000
160.246574713
160.246612987
160.246622513
160.246682850
160.246717338
160.246765750
160.246895013
160.246915387
160.246954663
160.247211413
160.247264538
160.247305987
160.247326825
160.247340337
160.247398450
160.247419700
160.247480287
160.247517300
160.247519162
160.247638500
160.247666775
160.247670588
160.247692812
160.247697837
160.247904050
160.247943187
160.248034625
160.248080050
160.248132225
160.248152387
160.248152737
160.248154137
160.248180738
160.248192862
160.248200712
160.248346663
160.248429187
160.248459688
160.248597437
160.248650287
160.248737162
160.248835125
160.248887488
160.248896588
160.248924187
160.248967037
160.249006600
160.249038650
160.249061488
160.249161875
160.249233662
160.249265550
160.249281562
160.249281875
160.249310125
160.249669762
160.249778275
160.249782950
160.249784412
160.249784700
160.249841075
160.249896388
160.249974863
160.249975650
160.249997675
160.250003437
160.250129138
160.250203487
160.250254875
160.250294800
160.250383925
160.250443338
160.250516050
160.250516188
160.250562087
160.250562175
160.250611800
160.250768687
160.250769462
160.250898188
160.250898300
160.250925112
160.250925350
160.250975012
160.251064662
160.251092625
160.251150825
160.251222762
160.251329737
160.251361137
160.251362838
160.251392100
160.251525012
160.251545125
160.251584600
160.251592988
160.251682913
160.251749913
160.251754363
160.251773437
160.251789513
160.251865600
160.251871750
160.251876538
160.251941063
160.252008050
160.252012000
160.252030100
160.252098275
160.252408000
160.252408137
160.252508425
160.252556625
160.252639275
160.252669188
160.252836588
160.252900587
160.252962712
160.253152763
160.253432000
160.253482462
160.253531412
160.253539837
160.253602800
160.253666825
160.253769850
160.253820275
160.253886112
160.253923262
160.253923650
160.253977888
160.254203088
160.254237375
160.254257413
160.254308300
160.254383313
160.254418625
160.254434912
160.254460675
160.254506738
160.254599350
160.254650263
160.254662525
160.254855075
160.254943750
160.255065912
160.255066000
160.255137362
160.255137500
160.255157163
160.255157287
160.255171012
160.255191013
160.255219837
160.255347487
160.255347675
160.255479512
160.255500937
160.255521525
160.255533850
160.255584650
160.255604213
160.255604300
160.255754750
160.255755362
160.255755450
160.255818350
160.255858525
160.255862863
160.255877750
160.255898750
160.255939038
160.255971862
160.255996125
160.256033438
160.256087888
160.256149338
160.256227862
160.256230388
160.256267550
160.256337712
160.256349525
160.256368025
160.256368113
160.256377300
160.256402425
160.256553462
160.256620062
160.256629725
160.256684575
160.256695300
160.256827425
160.256847425
160.256878487
160.256985275
160.257225213
160.257250925
160.257298962
160.257468650
160.257549025
160.257557738
160.257588250
160.257659388
160.257676525
160.257676763
160.257732763
160.257741012
160.257833188
160.257835137
160.257840862
160.257847350
160.257889637
160.257917850
160.257988437
160.258049925
160.258163988
160.258316912
160.258338900
160.258354200
160.258422075
160.258441125
160.258451575
160.258496938
160.258617087
160.258831388
160.258912575
160.258939700
160.258981737
160.259002162
160.259066088
160.259081275
160.259083550
160.259209325
160.259304900
160.259410513
160.259517125
160.259596913
160.259632500
160.259635825
160.259735275
160.259740387
160.259747950
160.259771175
160.259865225
160.259865638
160.259893600
160.259896450
160.259918312
160.259928925
160.259970325
160.260044637
160.260075575
160.260076913
160.260119025
160.260153688
160.260194788
160.260234838
160.260248638
160.260281462
160.260282200
160.260300800
160.260300938
160.260315875
160.260346250
160.260351187
160.260399700
160.260448125
160.260538075
160.260578162
160.260696562
160.260715038
160.260738500
160.260926725
160.260945813
160.260947150
160.261049662
160.261104837
160.261109863
160.261169013
160.261210950
160.261211038
160.261485525
160.261507438
160.261525325
160.261620775
160.261756775
160.261760987
160.261838063
160.262015075
160.262046675
160.262135475
160.262175950
160.262189575
160.262410875
160.262423125
160.262434275
160.262527312
160.262540800
160.262563838
160.262672900
160.262714587
160.262812712
160.262831825
160.262907738
160.262912650
160.263098988
160.263248625
160.263336687
160.263360700
160.263390187
160.263479350
160.263545437
160.263740525
160.263741788
160.263750088
160.263767050
160.263807775
160.263899288
160.263994988
160.264021037
160.264038562
160.264057500
160.264131700
160.264213662
160.264321850
160.264420800
160.264435125
160.264456025
160.264465863
160.264476513
160.264478725
160.264517300
160.264553812
160.264682525
160.264761125
160.264818975
160.264855262
160.264871013
160.264986187
160.265001525
160.265095588
160.265163938
160.265195188
160.265221312
160.265230000
160.265374825
160.265410350
160.265410438
160.265442125
160.265471712
160.265494900
160.265621675
160.265626487
160.265626562
160.265650850
160.265673813
160.265716763
160.265745487
160.265745575
160.265838137
160.265850200
160.265931750
160.265948938
160.265949025
160.265949138
160.266028400
160.266047450
160.266047700
160.266078050
160.266190550
160.266236925
160.266286525
160.266409075
160.266578125
160.266629787
160.266630387
160.266679012
160.266776425
160.266779750
160.266815675
160.266879313
160.266939438
160.266993825
160.267139587
160.267150488
160.267197638
160.267215275
160.267471225
160.267558337
160.267571363
160.267600325
160.267604463
160.267653088
160.267663913
160.267677663
160.267730137
160.267745625
160.267796038
160.267899425
160.267939388
160.268014287
160.268114438
160.268114913
160.268131213
160.268132700
160.268187463
160.268211412
160.268252225
160.268306125
160.268375950
160.268467963
160.268499612
160.268513738
160.268525087
160.268549688
160.268576263
160.268580550
160.268644062
160.268683437
160.268740688
160.268841025
160.268874038
160.269007250
160.269012463
160.269023887
160.269048775
160.269183537
160.269184387
160.269186050
160.269211463
160.269237700
160.269244163
160.269286300
160.269358437
160.269454387
160.269479125
160.269501962
160.269508475
160.269515187
160.269694563
160.269778575
160.269792612
160.269810750
160.270028237
160.270032612
160.270153500
160.270194962
160.270248538
160.270276387
160.270298913
160.270305125
160.270350575
160.270357575
160.270380950
160.270464525
160.270479462
160.270499800
160.270514488
160.270577125
160.270584275
160.270585700
160.270646763
160.270654288
160.270688575
160.270719625
160.270811762
160.270833737
160.270957375
160.271128250
160.271152750
160.271200437
160.271217288
160.271243750
160.271245600
160.271340800
160.271384288
160.271522700
160.271543925
160.271645713
160.271655275
160.271678888
160.271733313
160.271756587
160.271824075
160.271897438
160.271958150
160.271986500
160.271997025
160.272064288
160.272064938
160.272077088
160.272221175
160.272365175
160.272391125
160.272549825
160.272571038
160.272626938
160.272688600
160.273026525
160.273100075
160.273108225
160.273128213
160.273177188
160.273257850
160.273291400
160.273393387
160.273412587
160.273427025
160.273443687
160.273510313
160.273557187
160.273702650
160.273865212
160.273976237
160.273985900
160.274201662
160.274254425
160.274298700
160.274429000
160.274449938
160.274460675
160.274480875
160.274520525
160.274579325
160.274579413
160.274673400
160.274796875
160.274887613
160.274907875
160.274952900
160.275237325
160.275237562
160.275248363
160.275303050
160.275316825
160.275396913
160.275409113
160.275484100
160.275625537
160.275642900
160.275789538
160.275829550
160.275861112
160.275937525
160.275940712
160.275980025
160.276066525
160.276071900
160.276126675
160.276154313
160.276195750
160.276324050
160.276464800
160.276471200
160.276528825
160.276587438
160.276616450
160.276657525
160.276662687
160.276736850
160.276782150
160.276782325
160.276939925
160.276973737
160.277086663
160.277196950
160.277224437
160.277418288
160.277418375
160.277426150
160.277458200
160.277470387
160.277490300
160.277540163
160.277625750
160.277703863
160.277704150
160.277763937
160.277792100
160.277915762
160.278005312
160.278015225
160.278041513
160.278048725
160.278051837
160.278053075
160.278074288
160.278083625
160.278164500
160.278259525
160.278377188
160.278419488
160.278464713
160.278480438
160.278499412
160.278529313
160.278639575
160.278666900
160.278670587
160.278676575
160.278703850
160.278714812
160.278717312
160.278801813
160.278805475
160.278831913
160.278947075
160.278979187
160.278979275
160.279023800
160.279160000
160.279228875
160.279334325
160.279347700
160.279367375
160.279376687
160.279448950
160.279497025
160.279566762
160.279635112
160.279640100
160.279718487
160.280026738
160.280035962
160.280085388
160.280101275
160.280101725
160.280270650
160.280314700
160.280332813
160.280333262
160.280385775
160.280389912
160.280486900
160.280486988
160.280626750
160.280670888
160.280850475
160.280851162
160.280900775
160.281107263
160.281133937
160.281140513
160.281175838
160.281272925
160.281287988
160.281315587
160.281325775
160.281540625
160.281572538
160.281617625
160.281701062
160.281727975
160.281748800
160.281749600
160.281811625
160.281830012
160.282041013
160.282071225
160.282115038
160.282324937
160.282347437
160.282415750
160.282452650
160.282482925
160.282496075
160.282566788
160.282576162
160.282585300
160.282593137
160.282612588
160.282804962
160.282836962
160.282846837
160.282869513
160.282932262
160.282962500
160.283042525
160.283068388
160.283139887
160.283223137
160.283268537
160.283327325
160.283396762
160.283544150
160.283637413
160.283647675
160.283709800
160.283917125
160.283969400
160.283986613
160.284045612
160.284072388
160.284092825
160.284128300
160.284134725
160.284149075
160.284214850
160.284403962
160.284489825
160.284494763
160.284628812
160.284819150
160.284974050
160.284981413
160.285008188
160.285040613
160.285046687
160.285053625
160.285108562
160.285226275
160.285279475
160.285334125
160.285375325
160.285388525
160.285389837
160.285527850
160.285577813
160.285586513
160.285649138
160.285661750
160.285681337
160.285696600
160.285720413
160.285761300
160.285834825
160.285888363
160.286024562
160.286060238
160.286292450
160.286295250
160.286295338
160.286336388
160.286410575
160.286414762
160.286416175
160.286445500
160.286468288
160.286631113
160.286690163
160.286716700
160.286738213
160.286850250
160.287024625
160.287065425
160.287070575
160.287099713
160.287121538
160.287165512
160.287165700
160.287218925
160.287224350
160.287241875
160.287320975
160.287500725
160.287620575
160.287652375
160.287793525
160.287814363
160.287838200
160.288210325
160.288217587
160.288242350
160.288266488
160.288311875
160.288344650
160.288476425
160.288510588
160.288538750
160.288686587
160.288713938
160.288847775
160.288889963
160.288978500
160.289018787
160.289173788
160.289281625
160.289483663
160.289500662
160.289564225
160.289567188
160.289572200
160.289614637
160.289641750
160.289710262
160.289828450
160.289870138
160.289881162
160.289947425
160.290107475
160.290157600
160.290181650
160.290193925
160.290229650
160.290258550
160.290386563
160.290400062
160.290449900
160.290488900
160.290525838
160.290556150
160.290604487
160.290644775
160.290748888
160.290802563
160.290894025
160.290955875
160.290989838
160.291084112
160.291087837
160.291102025
160.291225850
160.291252725
160.291274950
160.291361300
160.291401800
160.291405075
160.291405163
160.291443063
160.291477625
160.291644488
160.291849125
160.291984963
160.292069037
160.292071050
160.292155500
160.292161913
160.292275200
160.292322738
160.292376512
160.292379563
160.292528912
160.292615075
160.292841087
160.292847050
160.292849875
160.292880150
160.292913188
160.293000150
160.293047075
160.293124625
160.293184200
160.293199463
160.293382487
160.293427912
160.293448450
160.293538525
160.293558563
160.293655588
160.293692325
160.293853837
160.293855438
160.293862588
160.293867138
160.293922675
160.293953375
160.294011187
160.294019313
160.294033125
160.294034813
160.294073537
160.294192525
160.294431412
160.294441613
160.294448437
160.294570537
160.294623825
160.294644075
160.294684450
160.294688375
160.294690575
160.294705000
160.294791737
160.294802562
160.294902038
160.294916962
160.294917300
160.294922813
160.294967300
160.294972188
160.295039375
160.295135088
160.295136825
160.295274463
160.295298288
160.295334188
160.295438512
160.295669525
160.295747375
160.295853362
160.296075062
160.296087775
160.296127450
160.296142025
160.296204713
160.296224750
160.296339175
160.296339300
160.296344062
160.296344175
160.296441575
160.296564088
160.296594863
160.296741350
160.296789187
160.296864500
160.296932663
160.297022000
160.297022325
160.297024750
160.297061025
160.297071000
160.297113663
160.297229163
160.297273462
160.297323963
160.297362700
160.297377337
160.297486362
160.297563575
160.297583412
160.297783313
160.297801163
160.297954875
160.298022000
160.298073825
160.298165875
160.298362450
160.298463750
160.298503350
160.298515000
160.298524375
160.298758700
160.298796337
160.298876938
160.298992537
160.299005462
160.299064175
160.299075388
160.299156138
160.299232888
160.299300537
160.299306812
160.299323388
160.299330263
160.299388550
160.299431263
160.299446625
160.299711475
160.299767775
160.299787412
160.299907500
160.300095500
160.300393912
160.300438538
160.300515150
160.300576850
160.300913575
160.300919862
160.300929387
160.300998338
160.301007225
160.301031037
160.301063312
160.301095000
160.301138912
160.301139000
160.301146500
160.301166175
160.301236050
160.301288775
160.301340375
160.301348163
160.301460212
160.301477975
160.301502462
160.301543412
160.301552375
160.301628975
160.301643412
160.301670412
160.301708250
160.301714062
160.301755238
160.301788163
160.301890875
160.302009875
160.302069512
160.302164363
160.302170100
160.302220213
160.302250388
160.302347962
160.302422725
160.302437150
160.302462150
160.302483037
160.302515050
160.302515913
160.302561887
160.302568625
160.302603925
160.302641875
160.302658213
160.302679762
160.302719075
160.302725713
160.302801813
160.302831363
160.302893713
160.302922800
160.302937900
160.302983187
160.303033825
160.303119762
160.303126937
160.303151862
160.303182250
160.303191850
160.303217375
160.303220550
160.303243812
160.303286437
160.303310200
160.303410625
160.303413388
160.303435638
160.303542100
160.303711475
160.303763525
160.303907337
160.303918450
160.303968750
160.303975412
160.303985612
160.304166975
160.304183350
160.304185550
160.304300275
160.304384062
160.304395387
160.304458500
160.304492075
160.304509738
160.304835125
160.304880588
160.304897525
160.304943725
160.304948775
160.305013075
160.305101275
160.305109313
160.305128375
160.305279388
160.305282162
160.305284575
160.305284750
160.305370025
160.305460800
160.305608700
160.305617963
160.305645312
160.305647125
160.305667175
160.305740313
160.305758887
160.305828650
160.305832375
160.305851988
160.305856175
160.305898025
160.305924850
160.306061062
160.306116863
160.306155287
160.306196288
160.306298075
160.306298163
160.306346400
160.306387325
160.306411338
160.306466338
160.306526187
160.306544613
160.306578438
160.306601250
160.306783988
160.306870500
160.306902038
160.306902875
160.306987687
160.307070063
160.307092650
160.307132663
160.307179313
160.307189738
160.307190287
160.307202588
160.307489275
160.307508425
160.307547113
160.307560838
160.307594238
160.307606975
160.307687075
160.307702763
160.307779650
160.307839987
160.307878000
160.307979250
160.308103950
160.308154662
160.308219525
160.308333662
160.308363813
160.308380825
160.308411350
160.308493300
160.308495600
160.308508300
160.308674100
160.308689700
160.308692788
160.308694800
160.308699112
160.308764225
160.308769225
160.308794538
160.308851562
160.308895350
160.309085550
160.309106612
160.309137738
160.309226188
160.309324763
160.309420787
160.309503638
160.309531413
160.309668337
160.309684550
160.309723037
160.309726963
160.309792875
160.309804600
160.309827400
160.309840987
160.309935287
160.309986288
160.310175675
160.310206437
160.310280887
160.310343638
160.310368250
160.310407137
160.310470437
160.310488013
160.310710925
160.310768562
160.310779175
160.310802588
160.310812562
160.310992825
160.310992925
160.311078162
160.311237262
160.311241700
160.311276200
160.311349525
160.311427450
160.311561850
160.311574487
160.311621662
160.311644013
160.311646088
160.311716338
160.311743575
160.311746737
160.311953713
160.311955400
160.312045550
160.312062250
160.312223400
160.312272050
160.312327225
160.312477038
160.312509925
160.312543138
160.312586350
160.312592088
160.312664138
160.312674963
160.312789075
160.312811650
160.312958487
160.312991000
160.313103563
160.313114362
160.313133612
160.313237175
160.313325750
160.313369588
160.313426738
160.313490387
160.313490475
160.313509100
160.313740375
160.313809250
160.313913813
160.313927350
160.313974038
160.314031400
160.314042162
160.314051512
160.314224375
160.314232887
160.314246950
160.314249250
160.314271313
160.314483088
160.314549675
160.314639613
160.314691337
160.314691463
160.314695863
160.314984225
160.314995375
160.315003725
160.315003813
160.315091100
160.315156863
160.315187350
160.315254875
160.315287900
160.315303850
160.315310225
160.315331675
160.315398400
160.315421287
160.315461175
160.315502150
160.315556512
160.315562462
160.315594662
160.315623850
160.315663913
160.315844562
160.315858212
160.315898637
160.315951875
160.315962738
160.316003225
160.316017988
160.316254888
160.316287212
160.316498988
160.316520338
160.316637900
160.316655525
160.316687412
160.316688600
160.316733987
160.316876325
160.316952362
160.317021112
160.317155512
160.317305725
160.317373487
160.317420700
160.317458537
160.317608587
160.317645150
160.317672138
160.317902100
160.317921650
160.318013487
160.318020975
160.318087838
160.318094763
160.318147900
160.318281400
160.318316837
160.318334413
160.318769788
160.318775612
160.318775975
160.318818588
160.318843988
160.318976275
160.319064163
160.319148288
160.319182538
160.319237475
160.319258888
160.319405187
160.319554638
160.319562437
160.319617263
160.319753238
160.319758800
160.319822088
160.319836538
160.319852225
160.319981988
160.320010137
160.320030300
160.320107638
160.320137638
160.320236675
160.320388100
160.320395512
160.320453063
160.320501587
160.320544437
160.320565813
160.320613987
160.320617887
160.320680475
160.320720212
160.320817075
160.320852500
160.320865150
160.320886350
160.320957163
160.321041175
160.321041275
160.321094875
160.321098262
160.321107450
160.321114425
160.321535450
160.321705050
160.321842000
160.321892813
160.321921713
160.321940650
160.322073713
160.322078513
160.322157513
160.322162275
160.322216975
160.322218800
160.322221425
160.322249113
160.322270487
160.322290475
160.322321612
160.322324200
160.322340000
160.322396613
160.322444262
160.322444350
160.322446138
160.322473438
160.322479050
160.322481063
160.322482412
160.322494500
160.322542438
160.322545900
160.322577287
160.322689513
160.322705125
160.322718237
160.322886463
160.322933525
160.322938400
160.322943687
160.323118937
160.323135075
160.323150212
160.323177525
160.323190388
160.323220637
160.323288400
160.323288800
160.323316713
160.323364275
160.323422150
160.323481000
160.323503125
160.323512250
160.323736075
160.323844450
160.323868000
160.323876225
160.324043325
160.324044813
160.324057063
160.324116763
160.324125350
160.324144663
160.324147675
160.324163513
160.324238662
160.324348362
160.324368050
160.324391125
160.324607650
160.324675375
160.324675963
160.324710963
160.324726875
160.324759975
160.324774950
160.324854287
160.324921837
160.324926450
160.324928275
160.324994075
160.325007625
160.325025563
160.325031375
160.325067900
160.325096825
160.325142487
160.325142925
160.325186875
160.325206538
160.325214238
160.325263638
160.325333350
160.325359575
160.325376225
160.325388350
160.325453875
160.325482413
160.325575900
160.325607037
160.325705525
160.325738312
160.325744138
160.325749200
160.325766037
160.325815038
160.325841150
160.325976763
160.326002525
160.326056913
160.326173400
160.326184162
160.326205738
160.326214600
160.326330625
160.326372525
160.326400087
160.326411288
160.326532975
160.326610175
160.326650838
160.326708675
160.326711125
160.326731287
160.326822200
160.326915988
160.326937238
160.326963150
160.327013787
160.327024025
160.327088350
160.327174888
160.327186837
160.327203113
160.327298300
160.327304950
160.327383787
160.327415950
160.327433238
160.327543425
160.327657313
160.327660300
160.327755275
160.327785662
160.327960475
160.328024225
160.328093325
160.328161825
160.328195437
160.328262650
160.328319988
160.328320112
160.328544400
160.328547600
160.328618750
160.328667100
160.328673450
160.328731925
160.328743987
160.328761063
160.328776350
160.328777925
160.328792650
160.328863563
160.328866275
160.328883450
160.328940963
160.329002000
160.329062225
160.329089388
160.329123850
160.329150075
160.329196488
160.329530162
160.329574012
160.329652375
160.330019675
160.330071250
160.330139750
160.330222350
160.330222437
160.330279300
160.330280337
160.330543250
160.330645500
160.330829612
160.330950987
160.330958575
160.331035963
160.331336975
160.331384100
160.331454587
160.331454725
160.331455275
160.331526287
160.331550825
160.331557425
160.331665488
160.331721050
160.331736825
160.331819238
160.331915162
160.331970738
160.332041087
160.332139000
160.332139738
160.332162963
160.332295238
160.332302500
160.332371513
160.332406687
160.332416025
160.332464888
160.332740825
160.332792187
160.332915600
160.333146637
160.333146725
160.333193400
160.333297825
160.333364350
160.333493812
160.333610413
160.333623287
160.333675150
160.333719962
160.333759063
160.333894700
160.333902225
160.333992825
160.334008525
160.334100737
160.334230962
160.334245987
160.334258587
160.334275787
160.334403888
160.334559350
160.334574775
160.334654338
160.334741388
160.334776387
160.334776500
160.334797337
160.334824413
160.334844725
160.334848150
160.334850837
160.335026088
160.335031238
160.335067313
160.335080162
160.335188187
160.335192525
160.335206275
160.335295812
160.335376150
160.335400800
160.335408875
160.335441925
160.335746750
160.335787638
160.335787762
160.335907588
160.335918588
160.335956063
160.335956175
160.336178588
160.336223287
160.336236912
160.336307562
160.336338837
160.336527750
160.336691987
160.336742937
160.336757875
160.336757963
160.336832238
160.336860712
160.336908800
160.336926637
160.336997862
160.337032425
160.337054238
160.337129400
160.337219587
160.337235563
160.337521825
160.337522425
160.337522825
160.337598662
160.337714513
160.337809200
160.337838213
160.337838837
160.337914350
160.338052562
160.338134688
160.338210975
160.338263900
160.338458575
160.338526875
160.338565612
160.338584150
160.338705450
160.338705963
160.338815275
160.338930038
160.339081738
160.339120500
160.339145487
160.339165650
160.339250787
160.339434750
160.339450237
160.339452125
160.339468487
160.339555725
160.339621400
160.339651950
160.339830750
160.339830938
160.339868088
160.339892775
160.339907375
160.340264575
160.340295363
160.340296850
160.340380250
160.340414463
160.340417987
160.340438975
160.340456400
160.340634400
160.340645812
160.340712663
160.340723225
160.340735575
160.340741087
160.340822600
160.340883600
160.340921325
160.340929738
160.340929837
160.341035925
160.341039862
160.341135425
160.341188875
160.341188950
160.341284200
160.341292638
160.341312075
160.341335500
160.341391687
160.341673413
160.341709363
160.341733300
160.341785313
160.341793887
160.341809888
160.341848838
160.341899837
160.341940025
160.342167600
160.342171512
160.342475600
160.342530400
160.342559263
160.342599288
160.342663550
160.342678750
160.342750225
160.342751037
160.342783938
160.342789038
160.342853450
160.342857388
160.342875813
160.342942037
160.342978450
160.343088988
160.343110575
160.343266750
160.343291013
160.343307150
160.343322763
160.343445175
160.343546250
160.343689825
160.343698825
160.343741300
160.343773500
160.343830887
160.343842287
160.343847475
160.343867362
160.343878400
160.343882650
160.343912437
160.343922075
160.343972087
160.344041938
160.344057287
160.344171888
160.344309875
160.344353775
160.344499037
160.344512538
160.344551800
160.344605212
160.344745638
160.344783275
160.344948638
160.344995187
160.345020062
160.345157375
160.345278275
160.345333925
160.345485925
160.345504425
160.345526325
160.345666775
160.345666913
160.345673288
160.345768450
160.345785025
160.345850213
160.345878500
160.345936750
160.345954875
160.346045912
160.346064862
160.346156250
160.346175100
160.346335337
160.346634862
160.346757062
160.346869525
160.346957275
160.346977888
160.347048700
160.347069550
160.347078662
160.347079450
160.347079975
160.347085175
160.347128862
160.347151137
160.347203162
160.347316138
160.347326075
160.347332588
160.347362363
160.347365850
160.347499287
160.347522088
160.347522175
160.347602988
160.347662425
160.347684238
160.347708200
160.347755538
160.347769013
160.347990075
160.348139237
160.348193213
160.348214087
160.348280212
160.348295812
160.348332800
160.348404988
160.348574675
160.348602113
160.348618687
160.348670987
160.348677888
160.348730187
160.348809350
160.348866037
160.348973487
160.349077800
160.349122913
160.349221962
160.349226112
160.349291325
160.349470413
160.349472500
160.349503775
160.349563687
160.349564037
160.349581263
160.349862650
160.349909575
160.349920600
160.349925150
160.349944887
160.349979475
160.350052050
160.350052125
160.350094825
160.350144200
160.350168812
160.350182813
160.350229012
160.350282900
160.350336838
160.350439787
160.350445575
160.350493538
160.350544638
160.350763525
160.350764712
160.350772587
160.350854413
160.350966137
160.350985250
160.351030850
160.351046438
160.351060138
160.351080163
160.351395650
160.351427650
160.351478175
160.351536038
160.351591050
160.351706188
160.351725638
160.351898487
160.351944412
160.352038887
160.352048075
160.352125788
160.352129362
160.352130825
160.352253612
160.352310525
160.352418450
160.352481112
160.352520588
160.352543438
160.352585463
160.352676588
160.352685175
160.352711487
160.352772087
160.352787062
160.352859013
160.352958137
160.352963187
160.352974163
160.352988850
160.353154175
160.353201862
160.353258863
160.353258975
160.353261387
160.353412950
160.353443975
160.353505975
160.353506063
160.353506162
160.353592600
160.353744863
160.353759537
160.353769987
160.353852700
160.353878812
160.353905838
160.353929637
160.353976100
160.354004038
160.354080638
160.354126550
160.354303787
160.354426900
160.354436663
160.354444775
160.354510950
160.354576125
160.354586125
160.354646125
160.354749537
160.354920750
160.354929137
160.354972625
160.354973712
160.354981875
160.355061500
160.355101050
160.355104737
160.355150687
160.355193738
160.355248200
160.355272975
160.355393137
160.355519937
160.355541362
160.355598238
160.355787450
160.355830913
160.355864212
160.356041850
160.356043750
160.356067862
160.356131138
160.356252587
160.356349050
160.356516013
160.356571500
160.356571588
160.356735900
160.356737388
160.356744175
160.356776462
160.356872650
160.356888650
160.356915138
160.356955962
160.357169188
160.357195138
160.357199437
160.357234237
160.357335662
160.357512912
160.357528775
160.357688188
160.357698913
160.357730587
160.357783512
160.357823100
160.357940012
160.357956450
160.358106413
160.358124938
160.358282150
160.358299262
160.358320700
160.358347187
160.358416275
160.358437538
160.358445550
160.358558725
160.358624413
160.358815488
160.358846475
160.358861212
160.358924700
160.358943125
160.359050800
160.359055412
160.359217625
160.359293562
160.359334275
160.359348575
160.359363325
160.359378988
160.359546075
160.359570325
160.359830037
160.359882212
160.360019062
160.360064325
160.360065975
160.360074450
160.360093025
160.360095600
160.360133937
160.360154537
160.360154800
160.360547100
160.360563837
160.360570200
160.360630163
160.360652200
160.360767850
160.360790288
160.360820950
160.360840938
160.360897950
160.360960775
160.360996325
160.361046100
160.361065962
160.361115963
160.361125313
160.361196500
160.361202112
160.361245513
160.361305112
160.361338037
160.361385012
160.361476450
160.361508650
160.361530525
160.361674250
160.361816113
160.361831050
160.361847600
160.361929113
160.361929387
160.361948350
160.361972400
160.361972563
160.361984237
160.362248000
160.362345213
160.362396150
160.362444400
160.362455563
160.362491188
160.362529250
160.362549863
160.362551438
160.362557713
160.362557800
160.362557888
160.362561300
160.362580325
160.362851850
160.362965400
160.363013588
160.363024125
160.363041687
160.363048725
160.363090013
160.363107738
160.363184775
160.363187975
160.363233725
160.363369113
160.363372712
160.363415175
160.363460737
160.363498725
160.363575613
160.363575700
160.363624900
160.363648350
160.363652038
160.363700887
160.363713563
160.363743450
160.363803350
160.363835312
160.363841162
160.363998638
160.364003537
160.364007337
160.364038062
160.364142000
160.364157388
160.364197612
160.364258762
160.364308287
160.364311750
160.364335750
160.364336337
160.364338850
160.364389325
160.364406588
160.364408787
160.364583288
160.364745550
160.364786050
160.364852775
160.364898687
160.364918050
160.365035525
160.365039988
160.365152338
160.365204538
160.365240312
160.365246762
160.365247975
160.365310588
160.365582413
160.365639575
160.365710863
160.365727550
160.365744012
160.365782550
160.365821625
160.365830388
160.365869637
160.365933437
160.366040075
160.366206688
160.366417437
160.366423812
160.366423900
160.366424887
160.366469250
160.366490200
160.366550738
160.366629937
160.366641725
160.366648838
160.366656412
160.367086225
160.367105662
160.367122663
160.367173562
160.367355587
160.367513737
160.367557500
160.367563300
160.367711325
160.367713125
160.367713713
160.367743338
160.367991150
160.368026287
160.368064000
160.368114000
160.368124150
160.368134175
160.368283150
160.368358788
160.368422475
160.368482600
160.368525150
160.368540787
160.368690100
160.368690187
160.368695538
160.368770038
160.368869600
160.368876487
160.368992238
160.369060650
160.369086487
160.369161725
160.369208362
160.369215075
160.369287325
160.369341625
160.369373025
160.369446313
160.369470675
160.369566862
160.369778325
160.369813150
160.370171162
160.370276275
160.370312550
160.370317338
160.370350300
160.370363650
160.370454812
160.370522625
160.370524075
160.370566862
160.370573075
160.370729837
160.370735962
160.370774662
160.370783650
160.370789062
160.370810375
160.370840937
160.371035725
160.371149387
160.371246837
160.371265937
160.371481138
160.371507688
160.371511150
160.371514588
160.371632737
160.371736975
160.371749550
160.371884037
160.371888100
160.372145862
160.372251325
160.372275150
160.372315175
160.372369025
160.372508313
160.372509075
160.372616712
160.372716750
160.372729850
160.372747162
160.372800475
160.372842525
160.372842687
160.372849213
160.372868362
160.373065450
160.373141525
160.373238975
160.373263613
160.373273162
160.373305450
160.373499437
160.373519800
160.373618250
160.373624138
160.373743350
160.373759175
160.373817775
160.373906587
160.373924112
160.373983425
160.373993337
160.374007188
160.374101800
160.374101913
160.374195837
160.374196075
160.374220313
160.374259750
160.374265550
160.374322262
160.374360650
160.374370312
160.374416225
160.374507937
160.374518150
160.374592087
160.374617962
160.374678875
160.374719100
160.374719188
160.374750062
160.374867025
160.374883700
160.374944413
160.375019700
160.375144038
160.375166725
160.375177050
160.375267888
160.375405925
160.375413288
160.375462737
160.375651887
160.375653537
160.375765662
160.375773987
160.375796550
160.375824125
160.375836750
160.375870425
160.376123062
160.376162787
160.376166850
160.376193212
160.376217800
160.376225475
160.376292075
160.376301400
160.376307000
160.376572025
160.376750300
160.376986787
160.377028400
160.377057475
160.377092912
160.377294375
160.377384087
160.377478738
160.377498562
160.377610463
160.377610562
160.377686400
160.377743650
160.377816238
160.377885300
160.377886100
160.377888350
160.377890987
160.377905062
160.378009112
160.378474525
160.378527750
160.378572563
160.378573375
160.378636562
160.378718088
160.378734425
160.378748737
160.378818200
160.378870450
160.379043875
160.379065050
160.379071788
160.379087975
160.379146888
160.379312800
160.379362175
160.379393738
160.379432825
160.379432912
160.379443538
160.379476262
160.379508163
160.379518350
160.379532475
160.379585475
160.379678662
160.379694237
160.379706462
160.379743125
160.379832088
160.380035287
160.380051825
160.380076637
160.380167775
160.380272037
160.380362263
160.380383375
160.380506088
160.380560200
160.380561725
160.380668800
160.380731050
160.380859262
160.380985737
160.381043987
160.381059712
160.381068688
160.381185063
160.381221000
160.381260100
160.381319300
160.381351462
160.381353875
160.381354862
160.381407575
160.381458938
160.381500375
160.381586438
160.381620163
160.381673012
160.381826700
160.381832863
160.381835900
160.381836050
160.381902938
160.381936325
160.381992200
160.382087687
160.382120463
160.382121725
160.382150650
160.382157775
160.382182025
160.382337325
160.382438187
160.382439113
160.382448800
160.382557750
160.382622212
160.382652837
160.382709138
160.382806525
160.382818663
160.382874463
160.382923438
160.382995575
160.383079275
160.383090350
160.383098888
160.383102012
160.383197312
160.383211063
160.383212250
160.383218113
160.383263263
160.383263825
160.383313713
160.383351850
160.383494362
160.383542700
160.383611263
160.383626862
160.383718425
160.383790650
160.383813812
160.383813950
160.383859175
160.383899813
160.384041725
160.384051975
160.384121362
160.384165362
160.384215025
160.384239613
160.384516500
160.384757675
160.384866800
160.384891750
160.384901813
160.384931900
160.385018750
160.385020287
160.385077163
160.385141150
160.385145250
160.385149625
160.385161600
160.385194700
160.385262587
160.385403325
160.385409475
160.385536412
160.385613987
160.385643388
160.385785175
160.385887263
160.385922350
160.385982288
160.386126825
160.386149862
160.386158525
160.386237650
160.386260900
160.386269037
160.386330900
160.386360312
160.386405850
160.386423300
160.386423562
160.386427037
160.386587750
160.386602925
160.386654550
160.386703337
160.386954688
160.386954775
160.387056175
160.387200312
160.387245412
160.387253925
160.387323837
160.387323950
160.387366975
160.387434762
160.387603412
160.387673213
160.387758813
160.387949125
160.388019888
160.388106263
160.388137787
160.388155625
160.388204550
160.388231400
160.388235288
160.388317500
160.388335587
160.388514262
160.388516638
160.388529325
160.388649187
160.388678537
160.388735400
160.388778562
160.388805425
160.388808512
160.388846237
160.388963612
160.388964163
160.388964262
160.388966363
160.389019250
160.389044187
160.389069113
160.389091275
160.389126662
160.389135563
160.389139288
160.389192737
160.389198025
160.389200775
160.389211862
160.389231550
160.389304275
160.389326987
160.389331750
160.389444237
160.389505250
160.389523225
160.389590013
160.389715425
160.389736987
160.389746237
160.389774112
160.389800237
160.389806212
160.389894037
160.389906750
160.390012888
160.390059125
160.390128400
160.390132300
160.390240375
160.390255675
160.390346263
160.390348537
160.390352288
160.390352562
160.390373275
160.390399387
160.390477788
160.390532562
160.390724837
160.390737675
160.390772525
160.390797362
160.391114125
160.391118038
160.391271388
160.391490225
160.391554388
160.391562800
160.391584575
160.391625637
160.391687712
160.391707738
160.391924163
160.392024450
160.392026787
160.392151150
160.392160088
160.392275600
160.392331625
160.392365650
160.392422575
160.392426400
160.392437038
160.392440387
160.392440475
160.392474362
160.392538113
160.392543687
160.392597275
160.392601400
160.392616763
160.392645362
160.392809675
160.392841263
160.392862875
160.393006250
160.393025462
160.393032600
160.393052025
160.393104212
160.393188613
160.393230400
160.393233700
160.393268763
160.393453350
160.393457825
160.393495600
160.393501512
160.393518212
160.393668400
160.393669413
160.393722338
160.393757125
160.393779488
160.393809950
160.393845700
160.393895587
160.393989500
160.394119287
160.394119375
160.394241425
160.394279225
160.394316150
160.394364088
160.394415250
160.394427388
160.394486062
160.394520250
160.394570413
160.394578338
160.394584213
160.394852563
160.394878688
160.394887412
160.394907663
160.394955512
160.395124550
160.395425362
160.395574213
160.395629225
160.395722600
160.395831375
160.395831488
160.395860950
160.395965437
160.396089338
160.396134888
160.396156638
160.396240825
160.396285688
160.396398412
160.396435812
160.396477875
160.396503537
160.396599150
160.396627312
160.396639813
160.396661900
160.396718588
160.396725438
160.396756650
160.396804562
160.396806712
160.396992675
160.397008825
160.397047625
160.397066513
160.397151500
160.397180075
160.397211350
160.397309463
160.397394338
160.397418050
160.397476837
160.397511225
160.397637113
160.397641037
160.397713788
160.397745750
160.397956975
160.397968762
160.398043850
160.398061800
160.398148000
160.398148100
160.398193862
160.398220888
160.398300688
160.398407287
160.398421713
160.398423187
160.398608537
160.398701138
160.398701437
160.398767925
160.398772987
160.398792300
160.398815200
160.398820188
160.398935550
160.398940463
160.398940550
160.399000300
160.399045925
160.399072163
160.399074100
160.399170113
160.399181613
160.399209012
160.399227725
160.399261875
160.399470600
160.399484737
160.399484962
160.399502475
160.399503900
160.399551538
160.399552925
160.399594475
160.399742812
160.399782250
160.399910250
160.399923850
160.399942550
160.399957200
160.400065987
160.400081275
160.400081575
160.400128775
160.400165400
160.400207975
160.400291775
160.400318163
160.400370087
160.400451737
160.400460150
160.400550412
160.400562275
160.400582025
160.400684612
160.400751525
160.400873663
160.400961088
160.401086263
160.401086775
160.401119612
160.401156287
160.401349762
160.401441700
160.401457612
160.401491125
160.401615513
160.401700312
160.401706350
160.401880500
160.401939600
160.402132625
160.402156300
160.402161000
160.402286550
160.402293963
160.402313637
160.402355588
160.402359838
160.402449163
160.402515600
160.402564275
160.402582450
160.402582537
160.402684225
160.402694150
160.402694875
160.402702637
160.402715162
160.402888450
160.403001250
160.403062875
160.403105238
160.403168062
160.403253312
160.403270287
160.403314375
160.403379600
160.403386362
160.403447962
160.403497463
160.403497563
160.403517612
160.403529762
160.403576337
160.403577350
160.403598012
160.403619813
160.403634150
160.403719300
160.403729850
160.403743025
160.403774663
160.403827162
160.404135450
160.404161425
160.404168100
160.404216937
160.404228750
160.404249850
160.404251163
160.404284687
160.404300538
160.404343412
160.404343700
160.404350163
160.404512863
160.404529438
160.404529525
160.404563975
160.404564062
160.404575387
160.404641312
160.404711025
160.404747963
160.404869750
160.404986450
160.404994687
160.405048675
160.405062837
160.405161625
160.405288650
160.405346250
160.405441425
160.405466313
160.405484387
160.405551825
160.405609987
160.405636350
160.405636687
160.405674025
160.405751850
160.405817087
160.406072675
160.406081600
160.406214987
160.406247925
160.406269200
160.406320575
160.406345187
160.406479762
160.406529675
160.406625775
160.406683600
160.406731213
160.406748612
160.406833737
160.406918975
160.406928750
160.406972525
160.407033625
160.407039475
160.407088512
160.407134213
160.407263800
160.407264962
160.407385737
160.407415750
160.407468300
160.407556425
160.407556887
160.407596125
160.407710975
160.407737575
160.407776875
160.407905038
160.407913250
160.407960737
160.407961325
160.408005463
160.408006013
160.408045238
160.408092112
160.408163363
160.408366450
160.408375288
160.408376125
160.408643488
160.408646825
160.408654813
160.408704137
160.408763250
160.408770938
160.408771050
160.408815875
160.408816538
160.408913875
160.408916387
160.408994475
160.409056187
160.409056275
160.409103350
160.409103437
160.409161525
160.409171750
160.409176500
160.409213800
160.409257250
160.409272087
160.409272400
160.409316550
160.409337462
160.409380137
160.409433850
160.409591662
160.409612113
160.409620675
160.409620875
160.409628163
160.409680725
160.409681963
160.409766025
160.409776387
160.409799462
160.409804750
160.409804850
160.409840788
160.409926063
160.409942225
160.409951487
160.410095975
160.410163825
160.410333525
160.410412863
160.410422525
160.410437225
160.410462975
160.410508413
160.410534625
160.410661938
160.410703625
160.410757400
160.410793975
160.410843875
160.410936813
160.410970025
160.410984288
160.410995388
160.411090962
160.411112688
160.411165900
160.411190475
160.411268038
160.411321225
160.411358950
160.411418613
160.411438075
160.411486100
160.411544988
160.411617825
160.411692212
160.411761337
160.411853762
160.411979400
160.412092387
160.412214675
160.412229913
160.412289975
160.412297700
160.412379163
160.412394100
160.412420825
160.412422862
160.412439887
160.412440000
160.412484688
160.412533862
160.412588575
160.412626713
160.412640175
160.412656887
160.412723987
160.412780513
160.412904712
160.412955987
160.413016775
160.413044813
160.413066525
160.413126438
160.413152925
160.413155988
160.413203150
160.413232175
160.413248638
160.413302525
160.413399562
160.413475438
160.413553250
160.413600225
160.413643262
160.413741762
160.413784787
160.413897287
160.413908200
160.413967213
160.414057625
160.414069937
160.414194625
160.414306525
160.414522075
160.414630313
160.414661425
160.414666750
160.414682200
160.414689675
160.414702987
160.414770613
160.414789150
160.414796575
160.414812975
160.415014125
160.415119938
160.415132200
160.415266237
160.415272775
160.415275350
160.415302350
160.415421325
160.415480688
160.415528350
160.415558775
160.415563125
160.415567825
160.415798625
160.415807850
160.415991475
160.416025588
160.416096975
160.416139325
160.416239988
160.416377550
160.416379688
160.416437987
160.416621425
160.416686088
160.416768100
160.416838475
160.416876800
160.416882087
160.416917375
160.416935712
160.417084462
160.417164250
160.417194575
160.417287738
160.417296413
160.417310087
160.417318725
160.417352175
160.417360575
160.417426912
160.417543175
160.417575562
160.417584075
160.417597425
160.417597700
160.417686225
160.417709838
160.417833925
160.417878275
160.417894738
160.417970838
160.418073050
160.418097675
160.418156500
160.418156600
160.418276650
160.418474450
160.418548450
160.418625238
160.418643188
160.418742187
160.418856175
160.418886012
160.418946650
160.419166700
160.419223900
160.419263062
160.419291775
160.419505775
160.419542050
160.419609200
160.419609337
160.419659125
160.419717037
160.419763238
160.419767625
160.419909413
160.420125563
160.420152712
160.420161125
160.420179512
160.420267037
160.420390650
160.420404200
160.420491250
160.420578100
160.420712113
160.420843362
160.420865325
160.420941462
160.420979925
160.421014638
160.421071713
160.421087975
160.421185475
160.421240000
160.421312225
160.421493588
160.421541350
160.421542925
160.421549113
160.421715475
160.421788000
160.421819800
160.421890163
160.421890388
160.421998100
160.422004525
160.422022350
160.422044212
160.422219738
160.422292113
160.422354337
160.422430375
160.422446175
160.422467713
160.422528712
160.422568687
160.422658362
160.422676100
160.422696562
160.422819013
160.422826825
160.422877875
160.422916350
160.422952737
160.422990637
160.422990725
160.423007025
160.423007225
160.423039888
160.423073638
160.423127300
160.423132850
160.423164650
160.423183088
160.423183175
160.423209350
160.423241275
160.423397413
160.423467925
160.423481000
160.423529700
160.423570175
160.423604262
160.423657250
160.423878038
160.423927362
160.423932850
160.423969812
160.424147237
160.424236087
160.424243212
160.424334963
160.424471837
160.424512200
160.424585063
160.424672337
160.424730200
160.424776900
160.424833788
160.424839137
160.424874587
160.424878412
160.425040725
160.425116387
160.425205650
160.425234975
160.425336262
160.425629512
160.425672063
160.425711575
160.425735562
160.425736137
160.425740750
160.425842862
160.425888537
160.425934713
160.426014288
160.426081337
160.426112575
160.426112700
160.426139762
160.426180212
160.426240675
160.426336813
160.426365275
160.426417525
160.426417612
160.426459913
160.426540500
160.426614575
160.426622487
160.426622875
160.426691475
160.426760750
160.426761387
160.426761838
160.426808937
160.426828075
160.426846912
160.426855925
160.426895113
160.426900150
160.426917150
160.426973987
160.426981700
160.426992162
160.427057787
160.427227600
160.427274350
160.427279225
160.427287587
160.427288950
160.427351787
160.427391088
160.427563637
160.427636625
160.427755137
160.427766975
160.427797025
160.427849213
160.427851763
160.427865738
160.427866238
160.428037138
160.428043250
160.428224987
160.428240287
160.428241138
160.428284037
160.428327175
160.428401375
160.428403425
160.428404312
160.428424963
160.428458575
160.428808700
160.428823413
160.428912688
160.428937450
160.429135525
160.429144500
160.429150913
160.429209100
160.429216400
160.429303337
160.429359950
160.429595662
160.429604325
160.429716850
160.429869800
160.429869887
160.429967825
160.429986175
160.430196575
160.430325563
160.430530562
160.430553850
160.430590900
160.430655212
160.430710062
160.430739725
160.430757950
160.430889025
160.431043150
160.431188588
160.431188975
160.431209875
160.431250062
160.431376025
160.431378150
160.431447787
160.431460437
160.431584775
160.431785825
160.431828925
160.431854300
160.431864588
160.431880312
160.431889362
160.431903087
160.431924337
160.431946225
160.431997325
160.432015650
160.432169262
160.432194012
160.432207012
160.432316238
160.432359163
160.432389962
160.432393163
160.432441975
160.432586012
160.432586125
160.432596638
160.432613950
160.432643800
160.432857937
160.433116075
160.433157488
160.433194087
160.433317100
160.433503000
160.433570613
160.433577100
160.433609063
160.433655650
160.433656463
160.433660350
160.433689813
160.433741562
160.433860325
160.433868112
160.433906762
160.434025200
160.434059287
160.434197250
160.434229175
160.434327875
160.434329413
160.434543375
160.434663850
160.434673675
160.434687537
160.434721338
160.434735888
160.434861050
160.434965012
160.434989812
160.435038150
160.435078013
160.435158275
160.435168213
160.435282200
160.435333888
160.435344450
160.435390813
160.435442375
160.435466550
160.435487025
160.435490063
160.435528675
160.435582012
160.435765288
160.435802688
160.435977725
160.436008512
160.436041225
160.436057613
160.436058700
160.436074750
160.436129338
160.436240525
160.436254413
160.436356138
160.436357875
160.436432625
160.436457675
160.436519475
160.436559050
160.436690562
160.436732925
160.436783813
160.436796437
160.436838125
160.436908275
160.437001737
160.437038850
160.437055125
160.437062462
160.437104963
160.437189437
160.437234775
160.437304262
160.437450425
160.437505450
160.437603275
160.437623200
160.437629587
160.437725150
160.437743875
160.437747887
160.437782113
160.437789550
160.437888587
160.437989563
160.437995113
160.438209338
160.438282612
160.438355525
160.438412562
160.438443487
160.438483650
160.438488463
160.438509762
160.438621112
160.438623587
160.438735788
160.438754125
160.438821700
160.438833700
160.438892487
160.438905688
160.438995425
160.439121525
160.439211775
160.439305462
160.439318087
160.439579987
160.439707137
160.439735512
160.439750925
160.439840675
160.439866250
160.440051300
160.440067513
160.440097375
160.440176512
160.440207787
160.440215413
160.440344863
160.440345225
160.440392487
160.440532138
160.440580275
160.440594200
160.440594387
160.440615875
160.440796925
160.440797013
160.440797100
160.441038988
160.441179675
160.441328338
160.441371087
160.441382137
160.441534925
160.441611075
160.441644325
160.441658338
160.441747563
160.441893300
160.442055737
160.442182137
160.442196763
160.442543275
160.442665062
160.442696587
160.442734538
160.442799012
160.442868162
160.442930125
160.442959962
160.443075238
160.443097712
160.443122687
160.443355700
160.443433900
160.443457600
160.443530113
160.443553063
160.443625637
160.443659913
160.443746763
160.443787725
160.443900012
160.444106363
160.444135425
160.444194313
160.444194587
160.444295987
160.444323225
160.444323312
160.444348512
160.444397550
160.444409325
160.444493950
160.444509550
160.444514725
160.444607362
160.444659212
160.444669263
160.444738850
160.444771412
160.444865813
160.444943212
160.445038337
160.445064800
160.445078300
160.445154412
160.445174425
160.445179125
160.445208400
160.445229600
160.445239575
160.445260225
160.445268562
160.445407413
160.445411300
160.445485950
160.445508937
160.445765900
160.445811738
160.445939275
160.445944425
160.445955450
160.445958937
160.445997312
160.446029237
160.446034625
160.446085463
160.446139313
160.446156338
160.446168775
160.446168863
160.446317913
160.446334863
160.446401700
160.446411437
160.446423687
160.446423813
160.446453575
160.446507612
160.446637638
160.446773412
160.446785025
160.446807662
160.446829300
160.446835488
160.446849213
160.446849500
160.446904238
160.447019550
160.447057688
160.447078788
160.447097187
160.447114212
160.447114312
160.447146650
160.447179388
160.447189762
160.447207100
160.447298675
160.447356788
160.447372200
160.447380150
160.447413850
160.447559888
160.447571563
160.447586613
160.447586812
160.447765650
160.447846013
160.447978725
160.447985175
160.447997313
160.448030050
160.448098063
160.448221563
160.448229950
160.448246325
160.448459900
160.448489975
160.448606762
160.448688100
160.448719150
160.448724750
160.448784262
160.448811087
160.448887475
160.448887650
160.448902350
160.448916850
160.448922125
160.448943000
160.449008338
160.449025050
160.449109625
160.449145450
160.449257587
160.449331725
160.449335988
160.449442812
160.449444987
160.449461037
160.449517600
160.449595350
160.449622812
160.449652650
160.449680188
160.449736462
160.449739537
160.449835762
160.449878563
160.450047512
160.450179362
160.450209800
160.450210250
160.450292400
160.450318875
160.450415287
160.450505362
160.450610350
160.450689937
160.450720762
160.450808338
160.450809775
160.450815087
160.450868025
160.450901088
160.450980087
160.451169263
160.451220750
160.451244162
160.451290913
160.451336712
160.451515300
160.451532550
160.451603113
160.451759063
160.451806050
160.451819863
160.451968712
160.451982625
160.452001663
160.452127975
160.452370438
160.452398375
160.452409150
160.452535288
160.452577437
160.452786213
160.452825925
160.452882925
160.452948437
160.452995175
160.453010900
160.453011325
160.453013775
160.453086738
160.453099912
160.453130750
160.453162175
160.453174275
160.453233412
160.453369638
160.453447262
160.453514850
160.453607825
160.453659900
160.453782262
160.453800737
160.453807788
160.453870612
160.453930675
160.453931450
160.453963225
160.453995462
160.454068650
160.454124538
160.454164125
160.454169087
160.454312612
160.454330863
160.454346888
160.454412712
160.454471425
160.454494450
160.454536500
160.454538200
160.454563500
160.454699288
160.454720888
160.454735875
160.454777613
160.454863362
160.454888563
160.454983987
160.455025062
160.455032675
160.455049788
160.455097600
160.455304912
160.455313537
160.455391375
160.455594300
160.455604937
160.455631713
160.455735363
160.455812125
160.456093500
160.456144250
160.456230087
160.456234862
160.456407600
160.456413750
160.456428000
160.456656100
160.456829712
160.456830475
160.456866975
160.456907113
160.456957375
160.456970713
160.457150850
160.457192488
160.457196038
160.457270150
160.457384063
160.457425450
160.457547938
160.457548588
160.457559525
160.457640287
160.457694150
160.457735213
160.457756525
160.457809962
160.457812537
160.457831462
160.457848175
160.457877988
160.457942237
160.457993537
160.458040388
160.458040475
160.458093125
160.458110912
160.458150575
160.458206825
160.458229862
160.458252625
160.458269237
160.458299025
160.458308000
160.458359450
160.458388925
160.458534675
160.458562475
160.458591538
160.458646388
160.458693313
160.458736362
160.458758462
160.458899812
160.459048675
160.459095875
160.459175100
160.459189788
160.459197112
160.459221600
160.459277175
160.459305250
160.459366525
160.459417613
160.459444212
160.459465962
160.459501375
160.459554275
160.459613225
160.459623062
160.459661875
160.459673737
160.459706563
160.459757962
160.459824025
160.459827888
160.459875087
160.459969613
160.459997213
160.460033288
160.460034500
160.460112737
160.460188125
160.460263650
160.460288937
160.460319475
160.460464487
160.460481075
160.460484762
160.460582925
160.460645588
160.460651587
160.460666500
160.460793050
160.460813800
160.460833325
160.460921788
160.460963200
160.461035400
160.461047388
160.461129787
160.461153988
160.461308925
160.461367300
160.461367738
160.461528362
160.461648612
160.461672050
160.461716075
160.461738575
160.461738875
160.461800775
160.461807738
160.461846650
160.461992613
160.462191962
160.462316725
160.462466825
160.462627625
160.462671950
160.462689238
160.462690687
160.462755975
160.462771412
160.462813488
160.462915125
160.462944187
160.462963513
160.462965513
160.462984487
160.463146600
160.463290925
160.463303925
160.463321700
160.463454587
160.463476450
160.463492400
160.463500237
160.463673438
160.463772175
160.463822700
160.463881713
160.463892587
160.463910013
160.463993175
160.464167325
160.464197587
160.464212475
160.464222412
160.464316900
160.464346512
160.464349350
160.464355837
160.464365337
160.464365775
160.464434150
160.464434875
160.464536900
160.464548425
160.464606500
160.464665350
160.464735437
160.464830425
160.464885613
160.464952950
160.465058287
160.465073275
160.465196075
160.465200937
160.465206725
160.465297550
160.465347450
160.465385400
160.465425800
160.465432962
160.465516575
160.465523013
160.465552588
160.465590862
160.465614200
160.465725200
160.465775175
160.465890700
160.465940700
160.466062150
160.466238900
160.466250987
160.466267825
160.466365400
160.466473225
160.466479637
160.466677050
160.466680312
160.466750175
160.466969887
160.467279362
160.467412575
160.467587237
160.467739163
160.468004100
160.468135212
160.468217950
160.468269687
160.468269775
160.468352125
160.468401637
160.468415150
160.468431150
160.468604625
160.468729300
160.468771750
160.468954637
160.468969975
160.469306300
160.469405362
160.469468487
160.469679063
160.469955938
160.469963412
160.469989575
160.470024962
160.470065763
160.470134812
160.470146387
160.470352287
160.470413087
160.470422900
160.470478425
160.470554425
160.470596700
160.470684763
160.470689362
160.470704213
160.470744537
160.470817625
160.470818150
160.471012800
160.471046350
160.471047863
160.471092475
160.471301925
160.471400012
160.471457587
160.471503875
160.471504000
160.471508425
160.471529887
160.471543775
160.471544562
160.471559200
160.471586325
160.471629987
160.471653150
160.471732263
160.471840025
160.471840262
160.471849637
160.471862888
160.471960525
160.472002662
160.472269975
160.472288175
160.472311175
160.472368975
160.472485613
160.472543438
160.472543588
160.472830550
160.472956175
160.472974825
160.473005962
160.473096737
160.473103412
160.473266962
160.473282350
160.473374487
160.473565713
160.473632437
160.473675150
160.473808462
160.473858225
160.474058400
160.474083475
160.474225088
160.474228625
160.474230500
160.474299438
160.474488912
160.474613700
160.474753287
160.474800700
160.474843700
160.474845525
160.474865725
160.474955312
160.475065700
160.475080862
160.475081012
160.475094288
160.475101875
160.475164713
160.475179150
160.475289775
160.475319825
160.475381413
160.475421425
160.475539900
160.475600875
160.475776725
160.475778300
160.475805337
160.475805987
160.475863938
160.475917563
160.475940825
160.475969475
160.475976875
160.475985500
160.476031087
160.476041237
160.476072550
160.476074450
160.476151138
160.476226525
160.476279487
160.476335275
160.476395113
160.476573487
160.476706375
160.476775763
160.476838512
160.476865737
160.476879125
160.476971862
160.477014925
160.477041850
160.477186325
160.477208950
160.477209925
160.477231563
160.477342050
160.477436125
160.477509925
160.477650975
160.477821350
160.477916225
160.477948613
160.477950588
160.477955512
160.478008675
160.478086687
160.478134613
160.478137213
160.478147138
160.478153663
160.478293812
160.478464812
160.478536400
160.478537563
160.478652813
160.478734662
160.478911888
160.478920925
160.479019225
160.479163137
160.479180112
160.479285213
160.479285487
160.479310725
160.479431763
160.479460650
160.479481537
160.479484213
160.479512950
160.479590562
160.479679912
160.479731000
160.479763313
160.479801888
160.479832100
160.479912138
160.479912225
160.479973375
160.480080800
160.480153412
160.480270687
160.480338650
160.480410050
160.480413700
160.480423950
160.480428837
160.480524025
160.480566925
160.480669575
160.480669675
160.480704800
160.480706688
160.480736125
160.480744037
160.480899550
160.481076887
160.481196162
160.481244450
160.481268763
160.481285687
160.481352988
160.481373287
160.481529137
160.481529775
160.481571113
160.481602512
160.481661800
160.481832750
160.481852825
160.481862275
160.481893375
160.481943275
160.482005000
160.482005125
160.482131038
160.482132162
160.482177500
160.482362825
160.482423187
160.482454762
160.482474612
160.482651963
160.482670950
160.482796762
160.482909113
160.482911288
160.482917837
160.482954087
160.482968962
160.483000288
160.483100425
160.483117413
160.483131337
160.483227150
160.483282800
160.483299762
160.483416675
160.483451613
160.483454937
160.483510150
160.483638313
160.483781175
160.483825775
160.483920600
160.484132687
160.484133575
160.484146162
160.484255975
160.484259737
160.484309250
160.484447325
160.484465987
160.484494063
160.484498150
160.484557250
160.484564587
160.484569588
160.484631262
160.484662225
160.484662362
160.484668962
160.484730437
160.484736863
160.484752213
160.484798725
160.484808112
160.485011087
160.485066175
160.485101675
160.485137063
160.485160113
160.485162750
160.485180800
160.485266875
160.485312325
160.485381875
160.485402775
160.485425137
160.485442538
160.485506437
160.485568812
160.485584313
160.485586437
160.485625325
160.485652362
160.485669438
160.485700575
160.485810625
160.485818312
160.485828900
160.485954462
160.486066850
160.486176662
160.486300550
160.486346750
160.486356325
160.486371775
160.486458212
160.486485925
160.486518075
160.486594300
160.486628425
160.486720238
160.486729700
160.486773663
160.486974675
160.487010913
160.487014287
160.487200875
160.487247062
160.487265575
160.487278062
160.487284687
160.487346075
160.487354613
160.487415400
160.487453200
160.487462988
160.487488600
160.487525012
160.487539737
160.487616763
160.487618062
160.487629287
160.487679700
160.487766612
160.487879025
160.487948475
160.487958800
160.487971813
160.488032587
160.488057862
160.488100850
160.488182550
160.488187662
160.488196063
160.488263400
160.488318063
160.488473413
160.488483562
160.488560562
160.488666238
160.488720763
160.488752675
160.488857300
160.488958875
160.488973000
160.489179038
160.489434413
160.489485887
160.489580862
160.489655250
160.489698550
160.489913050
160.490123213
160.490311013
160.490406625
160.490446800
160.490468513
160.490517563
160.490764937
160.490841462
160.490844463
160.490872575
160.490930362
160.491069363
160.491197250
160.491206550
160.491230712
160.491291675
160.491292888
160.491327250
160.491329375
160.491374662
160.491396863
160.491422288
160.491754963
160.491831612
160.491832075
160.491833500
160.491838025
160.491882400
160.492085337
160.492248225
160.492284050
160.492311263
160.492424537
160.492446662
160.492564512
160.492607350
160.492713938
160.492797387
160.492876037
160.492922525
160.492971587
160.492975000
160.492997200
160.493036362
160.493173813
160.493326500
160.493372850
160.493430138
160.493489125
160.493515887
160.493551612
160.493726000
160.493777950
160.493877787
160.494021613
160.494111412
160.494134575
160.494158675
160.494405913
160.494479463
160.494483275
160.494523350
160.494571638
160.494572387
160.494612138
160.494619688
160.494673750
160.494705575
160.494712800
160.494814275
160.494878425
160.495056912
160.495163813
160.495178050
160.495208725
160.495299625
160.495314438
160.495345250
160.495387088
160.495412063
160.495447950
160.495553737
160.495663762
160.495692625
160.495729575
160.495739112
160.495899975
160.495992725
160.496067000
160.496096150
160.496121713
160.496199100
160.496201738
160.496223512
160.496277775
160.496327262
160.496402475
160.496455287
160.496497875
160.496704312
160.496740075
160.496817413
160.496873238
160.496899687
160.496899788
160.496967213
160.497103937
160.497134650
160.497136225
160.497149737
160.497211725
160.497302800
160.497359350
160.497359675
160.497366925
160.497393500
160.497394762
160.497462112
160.497484500
160.497534912
160.497548950
160.497580062
160.497735188
160.497738650
160.497750137
160.497756937
160.497763588
160.497769987
160.497771312
160.497861288
160.497868587
160.497895513
160.497898125
160.497911888
160.498141188
160.498189675
160.498190575
160.498196412
160.498207325
160.498232650
160.498308437
160.498342550
160.498370438
160.498425487
160.498536462
160.498644587
160.498664687
160.498712463
160.498739538
160.498915850
160.498935425
160.498974438
160.498981963
160.499063925
160.499086700
160.499088525
160.499195925
160.499263713
160.499342638
160.499395375
160.499415575
160.499416900
160.499440100
160.499631513
160.499677937
160.499694825
160.499771625
160.499919438
160.499999438
160.500185762
160.500200837
160.500221700
160.500221825
160.500269100
160.500279025
160.500299800
160.500363413
160.500498588
160.500498900
160.500527438
160.500529325
160.500547437
160.500550113
160.500573575
160.500591488
160.500591600
160.500712263
160.500718450
160.500725088
160.500741150
160.500752688
160.500771050
160.500775825
160.500864188
160.500864875
160.500882025
160.500902062
160.500941762
160.500941850
160.500957675
160.501024800
160.501046475
160.501128375
160.501165875
160.501178000
160.501185125
160.501262513
160.501343212
160.501534663
160.501583400
160.501670338
160.501693675
160.501713712
160.501763038
160.501776262
160.501778263
160.501804988
160.501806437
160.501883050
160.501922875
160.501945237
160.501948088
160.501950988
160.501995988
160.501996988
160.502045400
160.502061887
160.502065837
160.502071150
160.502083275
160.502091162
160.502134325
160.502222988
160.502238237
160.502251088
160.502254100
160.502292400
160.502458775
160.502464375
160.502556850
160.502616875
160.502719012
160.502804725
160.502819700
160.502909300
160.502946625
160.502971975
160.503009212
160.503107913
160.503171700
160.503244637
160.503403738
160.503463412
160.503478125
160.503510725
160.503748188
160.503780538
160.503824737
160.503851988
160.504036937
160.504053300
160.504117850
160.504124787
160.504206737
160.504411275
160.504542350
160.504608500
160.504645512
160.504725275
160.504830675
160.504857362
160.505024825
160.505056413
160.505060337
160.505063837
160.505097125
160.505155312
160.505200538
160.505242225
160.505323625
160.505332888
160.505401863
160.505495312
160.505604275
160.505626275
160.505717688
160.505936575
160.505988525
160.506039025
160.506082825
160.506128338
160.506134788
160.506149350
160.506216163
160.506216250
160.506239525
160.506444762
160.506446713
160.506472912
160.506599088
160.506616425
160.506640125
160.506662562
160.506921875
160.506921963
160.506998950
160.507011487
160.507034912
160.507161725
160.507200475
160.507326737
160.507396150
160.507468425
160.507585450
160.507604100
160.507641550
160.507650963
160.507701375
160.507854000
160.507869838
160.507914300
160.508017575
160.508047450
160.508054362
160.508071925
160.508076088
160.508159812
160.508239562
160.508247713
160.508476350
160.508615525
160.508629687
160.508751138
160.508779213
160.508818025
160.508908687
160.508930175
160.508968475
160.508987013
160.508989050
160.509005863
160.509027650
160.509036162
160.509038800
160.509066563
160.509140200
160.509160575
160.509295075
160.509443887
160.509559062
160.509560450
160.509692838
160.509720888
160.509730512
160.509752037
160.509783763
160.509854338
160.509988425
160.510131237
160.510204375
160.510235738
160.510236013
160.510460937
160.510574100
160.510577888
160.510579688
160.510705412
160.510738200
160.510763075
160.510778388
160.510818613
160.510833212
160.510857825
160.510910175
160.510934387
160.511000275
160.511140300
160.511208675
160.511210425
160.511251512
160.511311475
160.511314637
160.511414350
160.511444563
160.511506287
160.511602050
160.511721137
160.511783300
160.511792337
160.511817525
160.511836000
160.511968312
160.512101700
160.512123213
160.512143875
160.512180562
160.512192363
160.512192438
160.512214125
160.512238100
160.512239050
160.512243687
160.512273975
160.512285187
160.512298187
160.512325100
160.512449725
160.512530737
160.512537662
160.512557963
160.512563525
160.512571938
160.512646075
160.512649350
160.512650737
160.512737087
160.512748325
160.512785925
160.512840213
160.512851925
160.513106637
160.513251962
160.513413175
160.513498200
160.513543037
160.513553475
160.513570975
160.513571325
160.513572850
160.513626888
160.513648638
160.513684788
160.513932925
160.514039612
160.514049763
160.514093387
160.514113788
160.514132187
160.514282750
160.514319700
160.514354725
160.514382713
160.514386175
160.514440587
160.514468763
160.514524250
160.514530713
160.514550238
160.514606600
160.514710162
160.514794312
160.514963600
160.514983925
160.515018125
160.515069175
160.515084788
160.515236913
160.515250662
160.515462912
160.515512650
160.515600312
160.515679062
160.515692737
160.515751175
160.515832687
160.515836925
160.515844200
160.515936087
160.515956787
160.515956875
160.516117725
160.516170475
160.516178275
160.516274987
160.516336850
160.516338675
160.516391438
160.516451175
160.516501550
160.516619600
160.516623313
160.516653163
160.516664187
160.516668538
160.516718075
160.516822525
160.516822612
160.516852750
160.516896237
160.517003725
160.517003850
160.517004537
160.517016975
160.517057787
160.517124238
160.517130388
160.517130487
160.517130825
160.517178000
160.517213062
160.517310737
160.517349350
160.517388587
160.517428812
160.517464862
160.517502425
160.517549750
160.517561013
160.517647038
160.517672538
160.517686737
160.517783113
160.517867875
160.517955438
160.517979475
160.518025462
160.518040250
160.518059612
160.518082100
160.518219988
160.518257213
160.518328137
160.518369138
160.518468750
160.518513988
160.518519550
160.518537613
160.518569125
160.518775750
160.518783100
160.518791013
160.518882625
160.518977912
160.519067038
160.519102713
160.519115125
160.519125675
160.519159925
160.519189737
160.519198950
160.519277238
160.519283113
160.519292863
160.519337737
160.519386338
160.519406788
160.519520725
160.519566475
160.519581687
160.519681800
160.519732387
160.519732500
160.519787737
160.519803037
160.519825862
160.519829875
160.519848700
160.519907888
160.519943187
160.519950088
160.520057512
160.520146925
160.520169313
160.520169463
160.520172062
160.520299875
160.520318925
160.520324787
160.520507662
160.520516787
160.520562587
160.520582738
160.520661262
160.520680588
160.520734725
160.520811950
160.520824325
160.520845875
160.520853125
160.521030887
160.521048512
160.521063988
160.521183125
160.521340900
160.521348425
160.521366600
160.521398463
160.521446637
160.521482050
160.521493600
160.521635650
160.521675638
160.521735000
160.521761650
160.521829588
160.521913563
160.521942075
160.521996200
160.522004912
160.522005025
160.522012850
160.522020237
160.522027812
160.522148488
160.522148575
160.522342675
160.522396650
160.522428112
160.522439925
160.522449375
160.522459812
160.522511500
160.522592838
160.522674750
160.522697338
160.522709950
160.522809025
160.522833762
160.522865475
160.522946550
160.522994950
160.523021363
160.523089800
160.523099038
160.523135400
160.523151813
160.523160287
160.523224075
160.523224175
160.523231087
160.523316738
160.523365463
160.523479912
160.523532112
160.523532200
160.523544225
160.523578663
160.523657225
160.523662700
160.523708038
160.523822750
160.524138600
160.524186425
160.524201487
160.524241925
160.524323288
160.524429188
160.524440387
160.524491638
160.524667088
160.524681738
160.524779513
160.524798275
160.524808650
160.524830412
160.524862225
160.524914612
160.525000887
160.525017125
160.525026875
160.525119388
160.525133538
160.525139238
160.525140988
160.525183025
160.525204900
160.525225275
160.525239025
160.525312512
160.525356000
160.525467100
160.525541463
160.525585050
160.525733125
160.525805800
160.525894475
160.525941350
160.525942862
160.525969538
160.526001325
160.526004487
160.526024150
160.526080150
160.526109712
160.526194713
160.526212000
160.526275025
160.526305725
160.526308637
160.526370037
160.526494612
160.526513637
160.526559525
160.526692950
160.526842512
160.526847100
160.526869350
160.526871838
160.526906838
160.526931150
160.526946850
160.527020150
160.527025412
160.527056337
160.527082888
160.527100988
160.527172900
160.527205713
160.527280813
160.527707313
160.527714737
160.527721587
160.527744662
160.527822775
160.527908137
160.528056712
160.528063263
160.528072737
160.528072825
160.528185912
160.528189487
160.528229800
160.528299938
160.528306063
160.528342213
160.528370913
160.528419225
160.528421437
160.528447412
160.528509713
160.528540163
160.528692087
160.528744175
160.528816875
160.528822450
160.528830550
160.529019550
160.529158988
160.529257825
160.529465075
160.529525175
160.529586462
160.529594700
160.529714500
160.529834550
160.529911375
160.529970025
160.530037375
160.530079088
160.530098138
160.530117475
160.530219300
160.530231687
160.530320612
160.530373400
160.530397163
160.530421400
160.530501375
160.530552938
160.530553037
160.530643525
160.530658787
160.530689962
160.530770937
160.530818987
160.530839413
160.530918625
160.530937112
160.530962050
160.530963563
160.530971887
160.531016988
160.531057788
160.531097313
160.531178863
160.531233087
160.531236662
160.531291175
160.531343600
160.531448750
160.531448837
160.531544113
160.531743875
160.531793250
160.531796900
160.531830900
160.531988700
160.532072650
160.532088775
160.532124600
160.532232650
160.532430363
160.532627238
160.532651850
160.532708375
160.532720500
160.532748137
160.532810425
160.532825000
160.532884325
160.532884413
160.532896413
160.533022750
160.533098875
160.533200112
160.533279725
160.533386562
160.533386925
160.533392200
160.533532475
160.533559212
160.533678938
160.533701713
160.533775650
160.533781150
160.533906850
160.534007325
160.534098962
160.534125762
160.534153200
160.534222550
160.534224450
160.534307238
160.534364063
160.534406225
160.534416612
160.534552400
160.534556788
160.534591188
160.534674188
160.534711862
160.534726312
160.534756888
160.534769662
160.534846413
160.534887100
160.534956062
160.534995837
160.535152550
160.535177475
160.535221000
160.535252450
160.535382962
160.535432775
160.535501450
160.535523175
160.535607225
160.535643563
160.535656175
160.535696950
160.535962200
160.535964250
160.536024475
160.536100300
160.536109963
160.536137100
160.536158637
160.536196262
160.536244937
160.536285375
160.536422850
160.536500300
160.536564450
160.536651575
160.536693037
160.536869575
160.536884087
160.536884213
160.536911213
160.536982200
160.537045175
160.537139838
160.537304550
160.537322825
160.537374525
160.537441275
160.537538412
160.537562675
160.537570825
160.537594337
160.537623300
160.537656212
160.537733225
160.537756175
160.537766975
160.537866812
160.537867050
160.537884238
160.537926375
160.537974400
160.537993575
160.537995925
160.537997050
160.538063725
160.538093062
160.538138962
160.538161250
160.538178362
160.538266125
160.538271050
160.538364312
160.538507425
160.538523475
160.538558575
160.538603350
160.538684588
160.538690588
160.538855675
160.538855762
160.538934725
160.539126087
160.539133163
160.539206688
160.539228225
160.539291537
160.539367212
160.539468763
160.539470950
160.539571688
160.539571775
160.539606862
160.539624213
160.539625613
160.539627100
160.539693400
160.539758050
160.539806100
160.539810563
160.539869025
160.539880512
160.539884100
160.539925563
160.539973587
160.539976362
160.540006737
160.540065438
160.540124925
160.540131900
160.540202913
160.540240213
160.540251475
160.540294638
160.540408238
160.540421075
160.540572575
160.540613575
160.540615825
160.540650812
160.540655663
160.540707737
160.540751663
160.540780937
160.540798675
160.540825388
160.540911800
160.541198100
160.541284762
160.541299625
160.541356000
160.541356225
160.541405550
160.541482288
160.541521787
160.541526225
160.541653887
160.541672763
160.541672875
160.541687312
160.541725213
160.541728450
160.541729000
160.541754387
160.541789950
160.541810775
160.541882400
160.541961988
160.541999987
160.542028725
160.542075788
160.542220075
160.542238988
160.542243837
160.542271462
160.542338400
160.542357512
160.542358525
160.542363750
160.542535663
160.542536288
160.542667163
160.542696062
160.542744588
160.542803287
160.542898125
160.542910175
160.542922975
160.542928325
160.543044713
160.543075587
160.543104925
160.543150975
160.543156700
160.543182613
160.543206137
160.543234213
160.543360350
160.543385000
160.543416888
160.543497050
160.543759163
160.543857325
160.543909850
160.544050750
160.544087200
160.544099163
160.544110150
160.544275625
160.544370037
160.544452062
160.544493075
160.544521062
160.544532450
160.544608025
160.544690425
160.544691950
160.544774962
160.544874700
160.544989463
160.545013150
160.545021675
160.545182500
160.545196337
160.545218350
160.545236563
160.545243225
160.545257712
160.545266650
160.545304675
160.545306650
160.545352587
160.545360600
160.545533250
160.545586300
160.545617700
160.545800163
160.545885575
160.545906275
160.545924287
160.545997100
160.546030225
160.546041125
160.546111150
160.546156700
160.546162475
160.546182225
160.546292037
160.546333487
160.546413237
160.546517100
160.546553375
160.546558425
160.546562200
160.546570950
160.546578875
160.546605938
160.546693513
160.546695625
160.546715788
160.546752825
160.546754887
160.546792388
160.546819300
160.546845137
160.546935100
160.546939187
160.546945588
160.546962500
160.547019138
160.547115762
160.547160775
160.547277125
160.547281025
160.547304625
160.547357900
160.547386825
160.547427038
160.547523800
160.547526225
160.547533988
160.547638325
160.547828863
160.547904862
160.547915950
160.547976613
160.548053625
160.548100887
160.548115450
160.548277250
160.548282300
160.548416525
160.548473237
160.548473487
160.548539575
160.548539662
160.548643650
160.548680813
160.548699462
160.548779287
160.548862687
160.548886400
160.549100012
160.549304625
160.549338288
160.549386938
160.549500775
160.549593813
160.549651813
160.549660325
160.549696888
160.549714263
160.549744200
160.549784250
160.549788662
160.549866550
160.549921900
160.549937975
160.549952950
160.550080150
160.550085175
160.550112125
160.550116450
160.550292112
160.550377812
160.550466525
160.550501738
160.550662937
160.550756075
160.550759150
160.550771425
160.550773612
160.550812975
160.550825312
160.550933963
160.550967500
160.551046213
160.551103538
160.551251788
160.551285262
160.551320162
160.551325325
160.551344188
160.551370100
160.551393100
160.551486125
160.551486737
160.551603975
160.551672812
160.551711162
160.551714487
160.551723837
160.551731462
160.551753825
160.551791812
160.551795250
160.551842188
160.551851838
160.551898738
160.552023950
160.552030887
160.552049750
160.552122962
160.552159575
160.552226437
160.552454500
160.552541425
160.552658012
160.552729075
160.552738337
160.552754475
160.552776687
160.552851387
160.552851475
160.552915262
160.553159475
160.553171838
160.553188075
160.553327263
160.553427150
160.553687750
160.553743825
160.553881250
160.553909613
160.553947088
160.553947488
160.553959375
160.554030837
160.554053900
160.554060437
160.554100688
160.554123600
160.554154550
160.554369450
160.554404375
160.554434713
160.554475287
160.554539038
160.554697113
160.554697200
160.554969075
160.554986325
160.555049537
160.555056438
160.555102763
160.555112825
160.555114850
160.555135725
160.555446563
160.555554400
160.555643725
160.555664775
160.555796675
160.555798012
160.555818475
160.555867812
160.555918075
160.555935425
160.556007325
160.556030825
160.556043262
160.556045150
160.556095088
160.556167313
160.556176513
160.556194425
160.556266075
160.556304575
160.556428825
160.556515612
160.556523400
160.556535150
160.556555600
160.556560775
160.556561300
160.556614938
160.556622863
160.556758050
160.556783625
160.556857412
160.556858262
160.556912250
160.556913875
160.557007013
160.557020462
160.557022112
160.557109950
160.557142650
160.557160912
160.557177575
160.557308062
160.557426962
160.557460925
160.557503763
160.557514862
160.557520788
160.557521187
160.557545550
160.557576563
160.557703412
160.557828013
160.557835437
160.558099325
160.558161313
160.558174912
160.558308650
160.558324375
160.558324863
160.558354837
160.558500800
160.558509900
160.558509988
160.558545863
160.558635500
160.558647575
160.558685950
160.558707700
160.558800650
160.558873513
160.558891725
160.558897562
160.558931475
160.558969638
160.559027425
160.559058962
160.559059050
160.559138075
160.559287250
160.559291575
160.559380763
160.559514900
160.559634675
160.559637187
160.559637300
160.559735175
160.559766562
160.559972963
160.559973112
160.559993325
160.560010637
160.560078087
160.560134525
160.560320313
160.560382162
160.560499137
160.560507062
160.560661138
160.560832737
160.560904250
160.560966875
160.560982300
160.560982387
160.561033175
160.561047275
160.561087525
160.561091613
160.561130513
160.561222937
160.561292713
160.561311275
160.561357937
160.561458425
160.561483813
160.561524375
160.561541688
160.561561138
160.561568900
160.561744075
160.561750437
160.561753237
160.561782825
160.561922925
160.561948200
160.561969887
160.562022388
160.562089450
160.562105038
160.562181475
160.562195600
160.562223787
160.562223862
160.562339400
160.562457037
160.562572900
160.562573000
160.562583450
160.562645312
160.562653900
160.562855063
160.562863175
160.562886175
160.562888725
160.562974438
160.562992762
160.563011575
160.563029137
160.563149975
160.563155725
160.563218213
160.563331900
160.563357137
160.563446312
160.563472988
160.563521012
160.563832088
160.563927775
160.563995837
160.564021612
160.564024187
160.564063050
160.564070350
160.564070437
160.564186487
160.564205463
160.564379188
160.564426025
160.564426100
160.564442163
160.564523300
160.564550763
160.564569837
160.564693250
160.564704188
160.564778838
160.564813250
160.564937900
160.564944675
160.564944787
160.564975600
160.565129988
160.565167725
160.565233750
160.565289675
160.565382613
160.565398262
160.565402087
160.565624650
160.565647375
160.565676700
160.565676775
160.565679638
160.565772288
160.565867975
160.565927600
160.565984550
160.566002037
160.566017787
160.566053450
160.566057237
160.566106937
160.566145038
160.566179737
160.566200300
160.566222425
160.566238787
160.566245987
160.566274838
160.566373712
160.566410725
160.566478338
160.566490700
160.566494062
160.566508487
160.566526750
160.566539725
160.566583063
160.566610387
160.566659362
160.566810237
160.566810400
160.566827313
160.566887963
160.566917537
160.566932288
160.566934125
160.566934700
160.566965487
160.566991050
160.567037500
160.567038025
160.567103412
160.567127287
160.567189437
160.567319175
160.567413012
160.567486200
160.567529200
160.567534200
160.567538888
160.567655375
160.567663138
160.567715537
160.567747100
160.567754800
160.567789438
160.567799538
160.567799625
160.567919175
160.567969162
160.568126250
160.568126400
160.568185925
160.568259275
160.568266913
160.568407125
160.568419887
160.568522062
160.568598313
160.568604025
160.568604137
160.568639037
160.568651212
160.568705088
160.568712550
160.568798813
160.568857900
160.568861500
160.568879875
160.568965100
160.569084513
160.569108275
160.569135175
160.569135425
160.569157112
160.569283700
160.569319213
160.569336025
160.569371375
160.569379575
160.569379988
160.569393000
160.569426775
160.569494988
160.569495787
160.569513400
160.569525550
160.569702750
160.569702850
160.569718913
160.569757687
160.569809900
160.569827000
160.569888212
160.569935100
160.569937863
160.569945187
160.569980150
160.570008950
160.570038937
160.570063487
160.570111375
160.570221050
160.570222900
160.570309875
160.570330325
160.570511762
160.570554400
160.570608413
160.570612187
160.570640125
160.570662600
160.570707825
160.570725587
160.570730225
160.570733025
160.570750675
160.570838087
160.570858300
160.570869488
160.570906875
160.570937988
160.570961000
160.570961112
160.571023250
160.571176825
160.571187350
160.571248812
160.571307950
160.571414987
160.571436850
160.571527463
160.571576813
160.571595788
160.571669300
160.571777350
160.571858663
160.571868650
160.571879838
160.571946263
160.571994900
160.572010138
160.572048263
160.572100200
160.572128437
160.572175900
160.572217913
160.572270487
160.572271363
160.572276100
160.572304350
160.572367725
160.572367813
160.572371587
160.572372938
160.572410600
160.572411663
160.572415600
160.572423738
160.572494463
160.572506925
160.572584188
160.572636063
160.572656663
160.572759962
160.572793975
160.572810050
160.572815200
160.572856675
160.572918787
160.572939838
160.573044638
160.573193188
160.573266800
160.573273050
160.573307537
160.573313650
160.573345738
160.573349213
160.573371063
160.573418938
160.573433338
160.573694163
160.573753038
160.573799262
160.573804075
160.573862125
160.574062088
160.574089587
160.574121975
160.574153325
160.574205562
160.574219513
160.574259475
160.574266438
160.574410462
160.574414225
160.574446163
160.574486487
160.574487662
160.574506788
160.574512125
160.574631487
160.574705275
160.574740563
160.574771537
160.574789463
160.574978550
160.575030913
160.575052263
160.575216538
160.575332250
160.575600175
160.575635388
160.575659938
160.575710262
160.575718100
160.575745775
160.575923012
160.575965663
160.576020400
160.576029100
160.576101062
160.576103437
160.576190725
160.576247150
160.576369412
160.576428425
160.576446938
160.576479175
160.576485212
160.576503637
160.576527088
160.576542550
160.576573537
160.576668238
160.576720663
160.576728213
160.576788962
160.576792600
160.576831163
160.576848563
160.576859800
160.576966263
160.577001550
160.577007575
160.577174300
160.577236075
160.577240725
160.577318250
160.577347075
160.577362875
160.577370725
160.577479250
160.577614012
160.577614525
160.577619487
160.577674538
160.577680587
160.577762100
160.577886025
160.578083250
160.578106475
160.578237950
160.578377950
160.578432600
160.578487887
160.578521712
160.578586688
160.578586775
160.578854863
160.578862150
160.578998862
160.579003387
160.579187138
160.579200662
160.579218175
160.579277250
160.579283450
160.579285562
160.579696125
160.579696213
160.579741625
160.579792188
160.579828137
160.579830337
160.579837363
160.579918238
160.579931587
160.579961775
160.579972212
160.580078738
160.580295463
160.580471300
160.580556562
160.580621762
160.580651663
160.580651825
160.580657637
160.580696875
160.580730625
160.580745987
160.580746100
160.580746200
160.580750188
160.580803912
160.580845888
160.580978975
160.581001025
160.581013950
160.581045650
160.581150675
160.581173475
160.581220425
160.581220763
160.581307900
160.581358475
160.581359862
160.581401800
160.581436637
160.581437075
160.581502562
160.581519488
160.581519575
160.581537250
160.581600050
160.581707962
160.581849400
160.581854425
160.581906713
160.582002275
160.582049612
160.582061750
160.582210800
160.582317100
160.582371238
160.582391500
160.582391650
160.582428462
160.582506575
160.582513350
160.582828587
160.582960037
160.583030412
160.583112162
160.583216137
160.583231488
160.583306350
160.583399662
160.583500525
160.583518338
160.583713687
160.583782963
160.583783050
160.583805075
160.584028063
160.584066713
160.584133012
160.584211875
160.584257500
160.584328875
160.584388500
160.584420438
160.584454787
160.584469162
160.584489850
160.584573512
160.584639262
160.584839713
160.584881950
160.584932600
160.584950325
160.584952238
160.584997400
160.585036712
160.585040937
160.585069912
160.585105575
160.585178350
160.585256550
160.585284263
160.585344850
160.585482912
160.585518825
160.585518987
160.585567988
160.585636212
160.585677487
160.585880475
160.585890012
160.585890775
160.585926100
160.585927887
160.586026200
160.586188775
160.586193463
160.586229000
160.586247125
160.586257088
160.586258738
160.586332925
160.586426100
160.586435137
160.586497175
160.586536338
160.586559475
160.586560350
160.586681812
160.586697000
160.586811987
160.586948562
160.586977500
160.587042212
160.587116550
160.587179075
160.587228687
160.587266400
160.587395650
160.587467387
160.587501113
160.587538537
160.587563775
160.587568012
160.587746463
160.587843150
160.587969862
160.588033712
160.588075500
160.588157525
160.588168137
160.588197450
160.588199875
160.588221863
160.588334912
160.588357700
160.588377288
160.588393088
160.588396163
160.588525837
160.588561275
160.588595450
160.588604562
160.588608763
160.588615175
160.588617325
160.588707700
160.588739562
160.588743838
160.588781437
160.588846437
160.589088713
160.589094413
160.589151525
160.589161712
160.589228550
160.589321488
160.589363563
160.589405137
160.589408037
160.589449975
160.589450050
160.589504050
160.589516450
160.589536587
160.589614437
160.589672312
160.589754363
160.589791250
160.589821737
160.589896425
160.590091925
160.590130000
160.590169688
160.590171325
160.590173250
160.590251725
160.590351575
160.590351887
160.590521375
160.590542712
160.590639737
160.590709363
160.590724250
160.590813600
160.590881887
160.590923412
160.590956350
160.590983450
160.590996112
160.591016113
160.591029187
160.591051637
160.591109275
160.591116525
160.591124150
160.591125600
160.591185175
160.591215250
160.591340588
160.591465938
160.591476350
160.591503400
160.591644000
160.591653788
160.591653875
160.591660588
160.591668062
160.591692025
160.591712525
160.591716425
160.591762675
160.591808050
160.591813162
160.591864037
160.591997212
160.592009275
160.592230725
160.592299088
160.592311325
160.592319737
160.592333387
160.592388787
160.592470687
160.592471338
160.592787925
160.592850400
160.592904725
160.592921612
160.592925737
160.592986825
160.593005062
160.593053200
160.593098875
160.593098962
160.593107575
160.593112238
160.593167250
160.593183925
160.593265513
160.593412850
160.593495612
160.593496850
160.593519600
160.593604450
160.593675100
160.593831988
160.593832137
160.593888350
160.593958112
160.593978588
160.594082788
160.594117625
160.594143600
160.594225013
160.594240750
160.594254262
160.594312500
160.594371150
160.594454550
160.594481150
160.594493312
160.594545762
160.594570463
160.594609738
160.594628263
160.594640250
160.594692363
160.594731887
160.594747425
160.594747900
160.594902050
160.594957650
160.594966838
160.594969712
160.595018550
160.595052388
160.595141150
160.595156962
160.595258175
160.595262612
160.595272287
160.595296425
160.595319638
160.595446675
160.595447950
160.595483725
160.595509425
160.595516912
160.595519575
160.595536250
160.595609462
160.595704213
160.595749238
160.595828687
160.595835375
160.595838175
160.595871388
160.595967162
160.596020900
160.596069637
160.596082775
160.596162050
160.596259050
160.596280525
160.596431225
160.596532988
160.596590625
160.596609588
160.596726238
160.596831012
160.596832625
160.596840287
160.596916612
160.597044412
160.597097037
160.597144037
160.597144112
160.597230438
160.597243950
160.597386725
160.597417987
160.597418912
160.597478188
160.597508688
160.597531463
160.597591025
160.597775600
160.597885813
160.597951250
160.598007013
160.598060775
160.598078437
160.598131287
160.598166250
160.598269862
160.598270488
160.598275725
160.598386062
160.598478850
160.598666987
160.598855150
160.598869700
160.598884688
160.598886263
160.598886925
160.598983113
160.599026837
160.599074375
160.599132263
160.599181663
160.599379675
160.599389387
160.599415650
160.599416050
160.599522825
160.599523125
160.599615462
160.599646600
160.599667800
160.599686813
160.599758412
160.599784562
160.599803938
160.599907700
160.599974487
160.599979325
160.600000550
160.600000637
160.600034212
160.600045000
160.600045137
160.600061475
160.600201137
160.600201225
160.600249212
160.600365987
160.600385050
160.600412850
160.600440612
160.600516500
160.600525662
160.600566925
160.600851650
160.600890625
160.600901200
160.600973275
160.600974925
160.600985075
160.601069775
160.601070650
160.601103287
160.601118275
160.601211975
160.601234713
160.601263063
160.601336962
160.601340350
160.601352975
160.601537025
160.601544962
160.601570737
160.601606225
160.601632500
160.601663662
160.601674675
160.601780638
160.601861625
160.602033800
160.602033887
160.602035650
160.602041475
160.602172362
160.602360113
160.602388025
160.602473263
160.602477263
160.602511925
160.602539800
160.602546475
160.602684225
160.602685912
160.602710875
160.602743425
160.602758387
160.602781150
160.602831750
160.602840912
160.602895000
160.602907675
160.602957975
160.603113175
160.603159850
160.603189700
160.603192475
160.603317750
160.603319737
160.603373463
160.603384625
160.603446212
160.603497288
160.603555088
160.603565300
160.603605937
160.603678662
160.603692400
160.603722463
160.603726637
160.603729950
160.603737962
160.603758162
160.603763400
160.603792812
160.603794862
160.604096338
160.604100500
160.604136025
160.604192350
160.604589400
160.604674563
160.604675900
160.604762362
160.604892312
160.604918812
160.604918925
160.604970925
160.604981038
160.605018288
160.605148112
160.605247950
160.605285975
160.605371675
160.605375550
160.605377450
160.605407575
160.605407662
160.605408000
160.605504725
160.605554187
160.605621437
160.605626600
160.605648938
160.605759925
160.605797362
160.605841787
160.605852575
160.605874938
160.605882863
160.605909562
160.605926412
160.605969750
160.606020650
160.606095187
160.606148550
160.606201163
160.606265562
160.606271187
160.606297762
160.606533200
160.606533450
160.606533738
160.606588862
160.606662425
160.606741913
160.607036375
160.607060388
160.607080588
160.607152100
160.607182150
160.607183413
160.607207238
160.607221800
160.607240725
160.607381675
160.607391863
160.607459388
160.607467437
160.607560075
160.607578037
160.607580200
160.607637725
160.607664162
160.607717825
160.607848512
160.607869188
160.608067400
160.608072063
160.608137475
160.608383263
160.608629187
160.608648587
160.608666075
160.608677913
160.608692650
160.608750488
160.608818250
160.608898325
160.608899638
160.608918762
160.608933325
160.608941450
160.609053250
160.609127475
160.609138900
160.609233362
160.609249150
160.609286037
160.609320375
160.609354612
160.609384550
160.609402250
160.609433725
160.609439638
160.609537913
160.609542225
160.609638712
160.609687237
160.609720950
160.609757263
160.609757412
160.609800050
160.609818163
160.609851675
160.609864837
160.609898775
160.609899087
160.609903050
160.610027125
160.610105463
160.610160375
160.610189475
160.610285400
160.610328563
160.610384150
160.610402325
160.610448375
160.610488788
160.610491175
160.610507200
160.610527875
160.610561138
160.610561388
160.610574037
160.610596650
160.610616650
160.610618025
160.610633788
160.610672238
160.610688500
160.610722963
160.610784612
160.610867988
160.610989388
160.611029325
160.611045625
160.611126250
160.611127487
160.611194600
160.611237762
160.611281075
160.611288200
160.611349138
160.611383075
160.611407437
160.611443900
160.611525863
160.611575787
160.611580887
160.611768000
160.611802837
160.611894613
160.611962487
160.612035762
160.612040262
160.612183963
160.612211188
160.612363638
160.612390538
160.612446900
160.612473275
160.612482500
160.612607050
160.612616213
160.612790500
160.612793250
160.612819662
160.612919538
160.612963138
160.613084713
160.613153625
160.613176012
160.613208250
160.613208337
160.613211025
160.613214050
160.613261438
160.613273712
160.613289900
160.613300750
160.613391750
160.613449863
160.613466238
160.613466900
160.613484062
160.613536550
160.613683437
160.613738500
160.613739837
160.613747700
160.613787075
160.613814462
160.613862075
160.613867312
160.613883175
160.613927537
160.613952638
160.613963975
160.614084088
160.614176762
160.614416363
160.614614025
160.614620363
160.614625250
160.614677887
160.614729425
160.614751587
160.614770112
160.614811650
160.614870688
160.614977288
160.614980188
160.615089538
160.615160975
160.615172962
160.615199888
160.615285162
160.615290213
160.615326713
160.615326800
160.615328925
160.615385137
160.615515325
160.615543200
160.615543412
160.615728937
160.615768700
160.615775138
160.615885762
160.615886012
160.615925562
160.615936538
160.615993975
160.616006725
160.616007488
160.616047788
160.616056437
160.616070087
160.616076425
160.616083887
160.616100750
160.616110163
160.616111050
160.616133663
160.616158450
160.616159450
160.616212150
160.616231013
160.616255663
160.616329650
160.616447988
160.616526350
160.616533800
160.616546887
160.616746800
160.616799037
160.616915150
160.616937113
160.616990663
160.616994038
160.617029613
160.617122175
160.617140662
160.617198462
160.617279400
160.617295362
160.617352375
160.617371988
160.617446212
160.617470750
160.617513137
160.617530738
160.617569025
160.617569113
160.617572575
160.617585362
160.617659188
160.617689437
160.617716788
160.617771062
160.617781438
160.617983463
160.617983613
160.617994775
160.618025313
160.618037512
160.618076162
160.618085187
160.618120375
160.618168887
160.618346000
160.618382350
160.618391763
160.618456938
160.618569975
160.618576200
160.618644100
160.618679950
160.618735037
160.618816638
160.618879813
160.618894125
160.618998213
160.619042888
160.619046375
160.619048488
160.619111175
160.619152225
160.619152313
160.619258050
160.619283625
160.619310937
160.619332700
160.619358750
160.619381400
160.619521063
160.619564725
160.619564812
160.619610663
160.619630838
160.619638437
160.619747362
160.619760963
160.619763912
160.619767575
160.619782413
160.620095650
160.620118975
160.620178550
160.620301563
160.620318600
160.620335650
160.620357325
160.620538375
160.620668188
160.620814188
160.620880475
160.621040050
160.621062125
160.621066362
160.621076537
160.621083013
160.621087413
160.621195887
160.621195975
160.621196212
160.621307225
160.621319537
160.621381213
160.621474688
160.621474938
160.621522225
160.621558763
160.621573075
160.621609250
160.621659362
160.621737738
160.621916225
160.621972925
160.622087600
160.622089650
160.622125175
160.622188988
160.622249087
160.622290037
160.622376263
160.622381413
160.622383213
160.622396087
160.622524725
160.622676362
160.622684537
160.622839113
160.622896988
160.622901050
160.622905725
160.622915825
160.622928613
160.622930312
160.622930462
160.623057238
160.623087925
160.623175263
160.623191163
160.623191400
160.623269850
160.623337862
160.623360350
160.623364288
160.623379875
160.623382037
160.623387438
160.623461650
160.623478012
160.623506988
160.623655563
160.623661125
160.623850538
160.623852913
160.623861125
160.623954600
160.624007450
160.624018975
160.624084450
160.624090600
160.624119512
160.624205663
160.624219937
160.624381925
160.624454900
160.624492962
160.624493887
160.624512975
160.624571288
160.624574562
160.624588512
160.624702450
160.624719287
160.624853412
160.624866962
160.624877812
160.624928275
160.624931800
160.625037862
160.625061738
160.625127287
160.625146338
160.625146462
160.625262575
160.625280763
160.625321400
160.625344337
160.625446038
160.625449625
160.625563250
160.625663400
160.625714287
160.625724512
160.625754475
160.625792687
160.625832725
160.625883687
160.625892900
160.625931912
160.625932000
160.625937962
160.625964912
160.625985575
160.625996375
160.626155275
160.626171675
160.626208738
160.626210837
160.626214075
160.626244738
160.626256325
160.626309163
160.626335725
160.626343275
160.626349162
160.626353425
160.626395312
160.626403762
160.626466037
160.626499112
160.626539063
160.626542737
160.626631438
160.626655025
160.626673687
160.626783512
160.626785138
160.626814812
160.626830313
160.626903212
160.626993275
160.627007738
160.627011525
160.627198813
160.627208000
160.627211813
160.627245050
160.627281825
160.627288750
160.627314075
160.627317475
160.627355075
160.627404100
160.627440600
160.627488787
160.627519950
160.627528437
160.627549700
160.627559925
160.627575463
160.627580738
160.627589000
160.627637300
160.627649338
160.627658075
160.627675162
160.627717575
160.627727187
160.627792312
160.627819550
160.627914812
160.628069512
160.628081113
160.628088975
160.628115075
160.628130188
160.628133462
160.628200462
160.628300838
160.628544725
160.628659487
160.628688950
160.628729563
160.628759650
160.628767175
160.628787988
160.628818462
160.628930488
160.628941663
160.628998137
160.629037450
160.629057375
160.629161825
160.629223575
160.629313950
160.629343450
160.629359400
160.629391013
160.629403275
160.629475475
160.629487638
160.629546213
160.629607287
160.629744725
160.629803863
160.629813988
160.629885875
160.629901050
160.629959287
160.629963250
160.629977862
160.630031887
160.630051775
160.630109175
160.630114738
160.630140975
160.630195587
160.630201787
160.630262875
160.630300600
160.630384437
160.630421775
160.630423087
160.630423650
160.630427037
160.630427125
160.630489850
160.630678350
160.630689125
160.630794525
160.630931013
160.630933600
160.630965975
160.631011812
160.631119000
160.631149525
160.631274937
160.631281775
160.631374575
160.631378125
160.631428312
160.631447275
160.631568875
160.631666362
160.631708150
160.631709212
160.631795825
160.631816413
160.631913163
160.631925500
160.631984650
160.631998113
160.632044400
160.632045938
160.632055800
160.632055888
160.632117025
160.632182825
160.632248837
160.632335687
160.632392650
160.632396387
160.632415038
160.632498575
160.632508600
160.632514687
160.632517812
160.632542863
160.632549362
160.632556163
160.632785087
160.632814550
160.632831575
160.632854662
160.632928537
160.632931850
160.632936675
160.632944550
160.632974550
160.632991538
160.633011587
160.633021988
160.633040800
160.633158837
160.633174763
160.633202525
160.633237963
160.633252663
160.633330025
160.633398613
160.633439225
160.633492850
160.633524387
160.633575600
160.633734850
160.633821587
160.633834400
160.633864625
160.633872050
160.634008488
160.634043400
160.634044375
160.634069213
160.634191900
160.634271937
160.634314925
160.634347112
160.634349675
160.634353050
160.634449937
160.634540488
160.634600038
160.634731612
160.634923587
160.634936187
160.634950912
160.634986275
160.635005325
160.635044862
160.635065975
160.635073087
160.635087987
160.635324950
160.635357712
160.635358413
160.635393125
160.635399737
160.635399825
160.635475675
160.635613587
160.635702538
160.635718475
160.635825737
160.635878437
160.636011400
160.636096275
160.636104837
160.636115300
160.636136488
160.636157000
160.636195087
160.636252612
160.636451050
160.636463450
160.636505350
160.636521913
160.636571188
160.636610725
160.636612525
160.636631687
160.636680362
160.636703700
160.636723000
160.636736150
160.636745450
160.636769988
160.636857013
160.636902287
160.636909575
160.636914163
160.636920150
160.636936775
160.636946250
160.636960088
160.636977150
160.636986812
160.637025000
160.637048700
160.637051200
160.637162187
160.637226025
160.637240187
160.637266713
160.637368000
160.637379325
160.637398862
160.637464563
160.637490988
160.637505000
160.637524788
160.637555775
160.637596025
160.637612425
160.637655250
160.637660175
160.637666913
160.637719162
160.637724050
160.637749150
160.637805837
160.637831512
160.637850463
160.637870687
160.637872225
160.637945137
160.637975863
160.638015475
160.638029950
160.638042900
160.638045400
160.638075163
160.638080013
160.638100950
160.638129212
160.638157875
160.638164488
160.638166050
160.638203863
160.638238050
160.638286913
160.638465013
160.638580125
160.638591025
160.638617437
160.638662900
160.638664550
160.638664637
160.638666188
160.638676812
160.638680000
160.638703563
160.638833012
160.638894588
160.638975775
160.638978987
160.639029225
160.639059375
160.639095613
160.639095862
160.639182237
160.639218700
160.639233687
160.639248100
160.639248187
160.639270162
160.639285662
160.639292888
160.639405700
160.639459825
160.639478787
160.639479850
160.639503712
160.639521400
160.639533513
160.639600263
160.639601212
160.639621113
160.639700162
160.639752400
160.639826350
160.639983800
160.639993763
160.639997800
160.640079888
160.640086438
160.640101262
160.640117925
160.640124037
160.640138650
160.640156287
160.640165088
160.640177588
160.640206538
160.640249313
160.640267175
160.640267375
160.640281550
160.640301375
160.640343100
160.640368188
160.640379100
160.640424725
160.640536300
160.640678950
160.640690463
160.640710012
160.640717712
160.640732500
160.640752838
160.640767400
160.640822862
160.640854650
160.640861113
160.640878550
160.640884725
160.640886200
160.640886287
160.640899500
160.640920062
160.640945713
160.640950200
160.640950312
160.640952450
160.640956937
160.640974450
160.641023112
160.641093313
160.641118125
160.641165750
160.641284412
160.641339762
160.641382588
160.641435050
160.641518050
160.641562362
160.641571450
160.641606763
160.641626975
160.641636938
160.641694312
160.641694650
160.641706688
160.641732238
160.641733375
160.641748587
160.641810287
160.641812850
160.641838412
160.641850463
160.641862625
160.641867000
160.641897850
160.641997925
160.642061525
160.642064575
160.642068163
160.642103750
160.642120587
160.642121412
160.642129963
160.642182025
160.642193275
160.642196862
160.642210613
160.642217963
160.642235725
160.642256775
160.642261175
160.642261325
160.642276975
160.642330463
160.642352762
160.642360650
160.642471925
160.642474287
160.642477525
160.642533750
160.642568063
160.642708663
160.642713187
160.642767013
160.642767437
160.642805038
160.642852412
160.642986038
160.643010562
160.643040337
160.643158038
160.643213425
160.643305025
160.643356662
160.643451588
160.643485688
160.643490725
160.643566063
160.643585088
160.643625025
160.643644075
160.643694075
160.643734825
160.643760075
160.643789650
160.643800500
160.643804787
160.643806612
160.643828875
160.643840175
160.643916875
160.643948750
160.643952225
160.643980237
160.644055675
160.644114087
160.644160787
160.644161212
160.644182600
160.644186663
160.644218338
160.644315113
160.644327113
160.644384150
160.644408338
160.644411163
160.644487613
160.644520875
160.644536850
160.644539975
160.644573975
160.644601413
160.644707813
160.644721013
160.644730100
160.644732438
160.644744375
160.644747275
160.644758700
160.644764150
160.644845213
160.644845800
160.644864150
160.644865187
160.644869812
160.644884212
160.644947288
160.644950000
160.645015025
160.645068950
160.645076100
160.645192237
160.645222262
160.645252250
160.645314300
160.645322475
160.645327600
160.645363312
160.645384100
160.645421700
160.645459800
160.645459975
160.645467862
160.645481462
160.645481913
160.645484550
160.645504075
160.645548588
160.645584125
160.645610987
160.645620175
160.645636787
160.645669737
160.645733475
160.645792338
160.645855388
160.645877463
160.645891000
160.646123675
160.646163075
160.646189550
160.646217325
160.646223712
160.646285975
160.646294963
160.646344600
160.646430087
160.646454000
160.646531575
160.646560350
160.646566175
160.646586788
160.646645300
160.646666587
160.646697837
160.646702125
160.646715662
160.646751988
160.646787400
160.646790000
160.646822563
160.646835425
160.646849087
160.646878163
160.646919275
160.646925113
160.647004237
160.647079525
160.647090650
160.647125075
160.647153788
160.647188787
160.647188900
160.647212513
160.647226525
160.647286713
160.647314037
160.647431713
160.647450075
160.647450500
160.647502113
160.647507950
160.647549487
160.647561050
160.647563000
160.647681400
160.647693575
160.647748613
160.647824463
160.647892563
160.647936213
160.648025638
160.648073937
160.648092813
160.648125975
160.648211812
160.648219975
160.648234987
160.648239862
160.648247862
160.648285425
160.648358263
160.648388625
160.648428387
160.648443087
160.648447175
160.648464462
160.648504013
160.648563663
160.648618900
160.648642900
160.648663850
160.648697800
160.648829587
160.648860025
160.649053487
160.649071238
160.649174738
160.649198587
160.649313075
160.649318700
160.649375900
160.649386325
160.649631000
160.649651438
160.649687925
160.649753400
160.649758975
160.649785875
160.649804100
160.649877225
160.649895138
160.649895525
160.650015250
160.650150575
160.650310950
160.650381000
160.650415650
160.650427562
160.650526762
160.650530775
160.650568813
160.650569925
160.650574450
160.650574900
160.650583250
160.650593550
160.650603250
160.650628225
160.650631487
160.650744425
160.650746237
160.650751563
160.650799837
160.650863925
160.650913450
160.650935625
160.650947588
160.650948462
160.650972325
160.651072613
160.651087650
160.651113225
160.651115225
160.651138737
160.651338075
160.651389688
160.651465000
160.651517250
160.651570187
160.651594475
160.651597213
160.651630063
160.651630187
160.651656850
160.651734900
160.651743363
160.651773488
160.651784313
160.651859538
160.651871312
160.651907650
160.651915875
160.651931350
160.651973737
160.652087200
160.652097163
160.652113813
160.652138788
160.652272313
160.652283063
160.652311212
160.652321975
160.652371063
160.652455438
160.652532762
160.652532837
160.652545288
160.652545975
160.652612075
160.652700950
160.652776325
160.652922838
160.652923138
160.652993125
160.653003738
160.653028438
160.653079750
160.653111913
160.653123913
160.653124762
160.653198825
160.653263375
160.653266025
160.653333775
160.653335113
160.653343288
160.653384563
160.653403387
160.653486725
160.653538887
160.653538975
160.653554837
160.653640988
160.653653025
160.653677950
160.653728338
160.653754925
160.653774650
160.653779650
160.653800413
160.653821738
160.653829125
160.653837687
160.653841325
160.653859975
160.653906837
160.654056500
160.654075550
160.654144938
160.654202413
160.654212225
160.654250937
160.654256587
160.654299250
160.654392688
160.654422750
160.654458438
160.654461862
160.654553050
160.654559825
160.654571812
160.654576825
160.654675125
160.654688862
160.654721150
160.654742062
160.654762363
160.654788825
160.654851875
160.654928587
160.654967650
160.654985512
160.655060200
160.655065550
160.655170887
160.655200463
160.655242313
160.655245587
160.655265638
160.655315175
160.655388500
160.655410075
160.655430787
160.655454975
160.655472900
160.655544112
160.655544950
160.655591375
160.655648488
160.655649875
160.655711775
160.655854837
160.655914850
160.655936450
160.656116625
160.656156662
160.656157325
160.656209787
160.656240475
160.656351100
160.656387025
160.656433850
160.656587188
160.656597837
160.656598350
160.656611350
160.656770637
160.656880588
160.656903275
160.657029687
160.657097263
160.657125812
160.657128775
160.657201388
160.657230925
160.657232163
160.657240525
160.657273750
160.657300462
160.657400787
160.657427425
160.657494238
160.657541025
160.657552150
160.657552237
160.657579663
160.657666512
160.657670800
160.657708050
160.657721550
160.657742825
160.657823725
160.657843250
160.657859075
160.657870625
160.657901912
160.657930387
160.657965300
160.657995237
160.658014275
160.658098663
160.658175225
160.658208788
160.658217475
160.658217788
160.658247687
160.658264725
160.658399312
160.658413088
160.658571813
160.658652888
160.658696025
160.658712437
160.658718813
160.658727562
160.658732250
160.658752112
160.659025262
160.659061675
160.659147525
160.659173687
160.659189275
160.659230213
160.659242725
160.659274238
160.659341850
160.659360725
160.659456325
160.659456450
160.659500363
160.659541175
160.659586338
160.659681600
160.659688900
160.659753100
160.659767787
160.659938813
160.659955738
160.660142825
160.660180387
160.660192450
160.660255975
160.660292287
160.660299863
160.660322812
160.660376225
160.660433713
160.660433825
160.660510250
160.660559237
160.660561263
160.660605400
160.660626525
160.660655563
160.660813612
160.660849337
160.660849450
160.660849538
160.660939675
160.660943538
160.661044213
160.661109475
160.661132950
160.661233825
160.661264587
160.661282513
160.661300488
160.661310250
160.661436175
160.661469500
160.661507137
160.661507637
160.661529950
160.661545612
160.661675887
160.661693650
160.661710387
160.661723163
160.661775512
160.661805700
160.661808213
160.661847525
160.661874950
160.661897063
160.661918475
160.661926725
160.661931788
160.662237775
160.662305500
160.662356575
160.662370350
160.662410188
160.662510363
160.662550025
160.662563175
160.662594075
160.662636437
160.662667162
160.662704875
160.662833250
160.662853587
160.663009475
160.663014200
160.663050750
160.663137800
160.663185787
160.663255075
160.663274637
160.663384638
160.663397637
160.663409375
160.663420650
160.663467900
160.663498463
160.663505225
160.663543863
160.663569838
160.663626362
160.663653325
160.663714312
160.663761425
160.663808425
160.663867300
160.663907925
160.663985225
160.664022713
160.664184125
160.664235300
160.664256488
160.664296050
160.664341662
160.664350638
160.664373963
160.664438012
160.664510963
160.664519738
160.664617575
160.664619100
160.664761650
160.664818013
160.664891687
160.664963863
160.665007025
160.665039475
160.665184662
160.665305000
160.665356050
160.665369562
160.665382738
160.665425900
160.665442713
160.665493000
160.665499087
160.665508537
160.665508762
160.665618825
160.665618913
160.665724412
160.665759050
160.665785300
160.665852575
160.665998800
160.666015850
160.666048687
160.666125637
160.666169075
160.666199812
160.666305287
160.666325100
160.666359363
160.666366587
160.666371000
160.666388937
160.666418813
160.666471275
160.666558512
160.666566425
160.666640162
160.666644800
160.666690037
160.666703875
160.666776250
160.666803663
160.666878750
160.666898812
160.666909812
160.666913488
160.666994862
160.667066213
160.667077900
160.667096950
160.667157463
160.667189050
160.667213637
160.667213825
160.667240650
160.667370450
160.667382038
160.667385163
160.667396225
160.667396400
160.667445625
160.667539562
160.667541450
160.667547912
160.667553137
160.667620787
160.667667462
160.667761238
160.667808762
160.667852675
160.667872225
160.667900975
160.667909837
160.667915537
160.667916137
160.667952600
160.667962163
160.667962450
160.668004287
160.668075738
160.668096075
160.668124450
160.668156713
160.668175638
160.668194088
160.668198988
160.668199175
160.668255112
160.668306962
160.668335463
160.668374475
160.668426487
160.668444075
160.668613300
160.668620863
160.668645300
160.668693163
160.668792787
160.668800700
160.668952825
160.668975388
160.668976900
160.669011675
160.669070400
160.669107075
160.669107575
160.669259912
160.669280775
160.669290500
160.669290600
160.669308875
160.669311425
160.669355637
160.669367225
160.669384000
160.669412925
160.669513188
160.669521938
160.669567913
160.669618563
160.669635938
160.669672925
160.669675900
160.669745188
160.669779487
160.669798375
160.669874413
160.669955475
160.670017075
160.670019100
160.670048575
160.670196900
160.670215525
160.670229812
160.670278650
160.670312413
160.670374750
160.670482325
160.670512712
160.670546000
160.670679025
160.670697437
160.670759113
160.670798925
160.670828487
160.670853875
160.670856875
160.671002000
160.671058850
160.671129950
160.671149725
160.671167188
160.671167625
160.671200562
160.671201350
160.671213625
160.671360813
160.671365825
160.671410175
160.671434637
160.671467450
160.671469300
160.671479425
160.671577125
160.671592450
160.671679288
160.671704688
160.671723450
160.671751300
160.671770075
160.671898487
160.671914837
160.671917713
160.671964025
160.671996438
160.672014138
160.672039875
160.672041863
160.672047187
160.672066562
160.672081413
160.672092588
160.672210912
160.672211425
160.672306738
160.672358887
160.672367400
160.672443612
160.672472400
160.672536750
160.672558575
160.672591687
160.672600163
160.672624587
160.672642488
160.672642675
160.672709013
160.672732700
160.672752263
160.672759500
160.672837587
160.672899662
160.672905525
160.672977850
160.672995025
160.673016163
160.673049137
160.673053587
160.673076613
160.673127250
160.673152475
160.673163338
160.673200363
160.673208587
160.673289400
160.673289487
160.673318025
160.673322225
160.673370250
160.673437888
160.673447038
160.673496088
160.673535225
160.673604350
160.673681475
160.673805400
160.673870675
160.673886625
160.673891775
160.673936275
160.673967188
160.673986225
160.674008537
160.674054912
160.674119925
160.674127625
160.674205938
160.674207575
160.674265975
160.674318363
160.674323650
160.674343600
160.674373013
160.674380150
160.674438050
160.674439075
160.674443300
160.674461638
160.674478175
160.674558563
160.674604638
160.674631150
160.674635825
160.674662475
160.674678150
160.674726362
160.674746475
160.674747738
160.674824025
160.674852850
160.674868600
160.674868825
160.674873663
160.674887025
160.674895862
160.674930638
160.675045987
160.675112725
160.675137900
160.675196375
160.675256350
160.675343688
160.675343938
160.675393612
160.675401338
160.675417850
160.675549037
160.675574813
160.675596112
160.675633213
160.675660988
160.675716163
160.675752550
160.675794250
160.675826412
160.675872212
160.675890863
160.675898825
160.675990275
160.676199988
160.676228900
160.676242175
160.676242438
160.676254600
160.676298775
160.676386175
160.676501637
160.676627163
160.676634888
160.676688025
160.676693375
160.676699900
160.676763913
160.676770213
160.676770300
160.676783438
160.676949512
160.676964075
160.677080950
160.677147437
160.677203625
160.677217850
160.677262175
160.677281675
160.677303238
160.677342313
160.677361913
160.677420288
160.677511250
160.677524975
160.677584550
160.677608025
160.677616125
160.677691075
160.677705812
160.677714437
160.677791400
160.677802200
160.677901263
160.677926150
160.678030138
160.678071762
160.678073625
160.678117463
160.678121700
160.678172488
160.678220412
160.678367525
160.678386350
160.678425263
160.678483525
160.678640125
160.678657563
160.678672162
160.678698163
160.678749138
160.678769537
160.678816200
160.678835287
160.678838388
160.678840125
160.678850912
160.678854162
160.678871488
160.678892075
160.678954938
160.679032487
160.679078438
160.679120250
160.679164087
160.679188725
160.679370825
160.679382325
160.679402987
160.679462637
160.679519425
160.679557388
160.679588175
160.679594888
160.679631038
160.679645137
160.679679887
160.679723525
160.679724013
160.679763987
160.679802663
160.679821550
160.679893275
160.679932050
160.680090237
160.680239075
160.680256063
160.680267350
160.680277375
160.680281025
160.680367063
160.680408275
160.680413875
160.680427500
160.680495050
160.680518237
160.680735737
160.680811725
160.680854400
160.680919300
160.680952588
160.680954738
160.680958213
160.680969350
160.680979975
160.681100963
160.681101050
160.681156100
160.681271613
160.681271762
160.681307325
160.681332225
160.681369075
160.681409887
160.681450563
160.681456487
160.681468675
160.681543975
160.681576700
160.681576925
160.681684525
160.681700300
160.681700438
160.681738450
160.681774313
160.681821738
160.681853813
160.681940825
160.681998212
160.682043400
160.682069112
160.682073538
160.682195175
160.682273700
160.682356650
160.682435750
160.682472650
160.682511725
160.682577100
160.682697900
160.682805338
160.682829425
160.682889837
160.682902425
160.682917562
160.682936025
160.682991450
160.683009000
160.683122913
160.683131962
160.683345325
160.683439325
160.683475963
160.683557237
160.683636675
160.683709112
160.683815375
160.683840237
160.683885775
160.684016063
160.684072213
160.684170813
160.684171350
160.684242313
160.684280850
160.684356000
160.684427113
160.684437788
160.684454413
160.684469775
160.684476725
160.684693900
160.684721725
160.684749125
160.684849800
160.684928425
160.684946712
160.685006225
160.685006413
160.685006825
160.685014300
160.685020450
160.685058625
160.685094025
160.685130762
160.685218725
160.685241175
160.685244725
160.685299362
160.685308813
160.685330500
160.685397763
160.685440025
160.685488413
160.685494975
160.685520312
160.685536837
160.685583825
160.685627750
160.685637888
160.685690588
160.685698188
160.685710275
160.685796587
160.685829325
160.685850388
160.685891800
160.685966850
160.685986800
160.685987038
160.686074013
160.686187338
160.686195800
160.686232712
160.686238225
160.686502313
160.686526437
160.686624650
160.686706900
160.686713513
160.686743788
160.686811725
160.686956500
160.687098462
160.687098550
160.687146687
160.687239188
160.687335400
160.687547075
160.687559825
160.687638600
160.687694075
160.687698912
160.687899988
160.687925025
160.687981912
160.688056250
160.688070087
160.688107450
160.688122488
160.688132100
160.688153550
160.688170650
160.688177738
160.688246687
160.688255400
160.688369438
160.688462300
160.688470325
160.688882737
160.688882837
160.688945000
160.688966750
160.689132162
160.689217713
160.689272612
160.689281150
160.689295350
160.689390737
160.689440600
160.689458500
160.689493438
160.689505263
160.689530150
160.689545975
160.689549775
160.689573475
160.689585663
160.689633125
160.689670888
160.689685988
160.689722813
160.689733762
160.689801787
160.689815225
160.689833813
160.689835200
160.689837963
160.689868287
160.690053500
160.690061750
160.690071925
160.690073538
160.690201113
160.690316962
160.690317425
160.690374950
160.690390400
160.690406450
160.690406537
160.690406650
160.690444437
160.690476700
160.690634075
160.690749437
160.690829388
160.690934075
160.691026787
160.691043450
160.691045562
160.691152937
160.691158788
160.691198950
160.691308425
160.691326775
160.691343913
160.691355837
160.691407113
160.691428013
160.691436613
160.691439662
160.691440013
160.691440100
160.691515175
160.691535687
160.691575850
160.691575938
160.691635437
160.691664850
160.691678462
160.691703275
160.691715550
160.691736425
160.691739075
160.691787750
160.691837500
160.691904612
160.691904763
160.691940138
160.691992075
160.692009862
160.692064037
160.692075150
160.692098762
160.692167412
160.692197950
160.692248325
160.692275725
160.692299050
160.692321313
160.692348162
160.692405150
160.692436375
160.692445362
160.692455362
160.692459850
160.692488163
160.692527238
160.692565763
160.692580275
160.692582762
160.692654487
160.692719575
160.692775213
160.692820488
160.692859613
160.692870675
160.692880800
160.692882838
160.693014863
160.693106438
160.693115325
160.693116925
160.693144900
160.693160587
160.693287775
160.693290575
160.693296288
160.693307263
160.693361150
160.693396750
160.693494287
160.693517600
160.693531613
160.693564687
160.693651563
160.693665063
160.693706100
160.693809650
160.693809738
160.693831462
160.693854075
160.693873212
160.693884625
160.693936425
160.693943437
160.693949400
160.694094000
160.694105025
160.694141438
160.694190663
160.694197013
160.694228225
160.694254075
160.694271563
160.694378950
160.694395800
160.694435263
160.694453638
160.694455950
160.694461300
160.694543412
160.694696212
160.694696937
160.694792600
160.694898925
160.694952387
160.695083225
160.695106675
160.695113925
160.695140900
160.695177838
160.695215850
160.695233863
160.695251612
160.695341225
160.695371500
160.695442012
160.695464087
160.695500775
160.695533850
160.695642550
160.695680762
160.695765825
160.695953800
160.696008875
160.696030762
160.696040400
160.696106250
160.696112325
160.696133962
160.696177825
160.696179188
160.696179350
160.696190562
160.696191400
160.696199075
160.696230450
160.696288000
160.696294100
160.696306037
160.696407775
160.696413662
160.696428675
160.696476787
160.696674550
160.696678900
160.696687838
160.696688387
160.696717275
160.696717575
160.696737112
160.696774713
160.696783950
160.696802137
160.696830737
160.696888438
160.696906138
160.696960187
160.696970413
160.696972362
160.697048738
160.697048925
160.697106325
160.697106563
160.697109250
160.697118037
160.697197900
160.697217537
160.697229338
160.697240800
160.697384625
160.697545775
160.697580638
160.697583725
160.697599750
160.697601125
160.697628225
160.697663912
160.697697513
160.697700925
160.697826525
160.697826687
160.697858812
160.697862025
160.697862175
160.697883850
160.697892750
160.698117875
160.698143612
160.698216987
160.698222075
160.698266550
160.698290738
160.698410750
160.698505512
160.698612350
160.698618187
160.698634600
160.698699725
160.698708313
160.698708937
160.698782300
160.698814962
160.698834863
160.698893562
160.698903662
160.698925987
160.698964925
160.699209088
160.699222088
160.699234150
160.699264100
160.699265675
160.699393675
160.699399338
160.699412325
160.699430575
160.699468913
160.699470700
160.699481175
160.699492750
160.699572400
160.699584937
160.699613550
160.699637088
160.699747175
160.699754075
160.699786988
160.699791788
160.699802463
160.699823500
160.699839163
160.699880737
160.699887813
160.699890613
160.699910313
160.699925925
160.699980100
160.700012025
160.700019300
160.700096763
160.700109037
160.700143812
160.700177250
160.700227138
160.700341388
160.700364363
160.700364562
160.700383400
160.700404862
160.700409312
160.700481738
160.700485187
160.700516850
160.700551250
160.700570387
160.700661287
160.700661925
160.700662075
160.700670975
160.700743050
160.700836625
160.700841062
160.700849938
160.700893788
160.700916950
160.700920950
160.700921300
160.700925262
160.701081575
160.701090188
160.701150388
160.701169725
160.701190275
160.701242600
160.701256363
160.701266750
160.701318500
160.701371362
160.701444487
160.701444575
160.701490125
160.701560363
160.701724400
160.701740688
160.701806875
160.701860150
160.701919087
160.701934637
160.701943350
160.701985425
160.701990838
160.702033675
160.702066050
160.702087512
160.702117738
160.702123575
160.702196437
160.702212288
160.702260975
160.702273338
160.702310587
160.702331275
160.702490525
160.702500450
160.702570662
160.702665625
160.702699475
160.702701362
160.702725550
160.702754962
160.702870088
160.702891362
160.702896975
160.702900375
160.702996362
160.703007612
160.703031138
160.703263088
160.703264913
160.703315613
160.703321512
160.703341100
160.703370150
160.703381550
160.703439838
160.703450325
160.703481963
160.703483463
160.703517575
160.703543950
160.703546313
160.703565525
160.703578037
160.703611250
160.703636700
160.703681575
160.703828800
160.703967250
160.704005338
160.704023950
160.704073300
160.704234362
160.704266225
160.704368988
160.704422475
160.704468450
160.704489550
160.704504975
160.704517087
160.704566600
160.704624763
160.704649362
160.704684937
160.704733538
160.704753813
160.704845512
160.704858075
160.704904450
160.704999488
160.705005800
160.705071062
160.705084513
160.705093637
160.705121462
160.705121563
160.705188112
160.705253113
160.705275412
160.705353637
160.705374438
160.705734200
160.705776775
160.705780963
160.705819137
160.705875163
160.705882013
160.705899675
160.705990875
160.706009238
160.706010275
160.706011825
160.706015350
160.706057625
160.706065488
160.706104125
160.706159187
160.706237738
160.706283512
160.706400087
160.706401038
160.706454438
160.706475012
160.706476388
160.706547575
160.706603962
160.706625162
160.706791038
160.706795025
160.706887450
160.706931487
160.706938087
160.706938175
160.706964675
160.707037800
160.707090887
160.707136488
160.707180887
160.707198412
160.707278600
160.707290162
160.707304163
160.707426688
160.707493000
160.707516475
160.707559650
160.707625363
160.707681975
160.707699700
160.707747675
160.707776338
160.707827725
160.707902000
160.707916412
160.707935537
160.707967688
160.707995725
160.708045562
160.708118625
160.708148438
160.708192413
160.708270413
160.708278288
160.708287713
160.708295238
160.708330037
160.708330500
160.708387925
160.708394625
160.708505250
160.708533800
160.708552137
160.708681350
160.708690588
160.708697712
160.708746313
160.708752825
160.708752963
160.708768287
160.708787962
160.708811363
160.708933125
160.708940925
160.708990150
160.709030187
160.709050300
160.709091987
160.709103450
160.709108837
160.709109750
160.709121888
160.709148425
160.709238900
160.709240175
160.709275650
160.709327550
160.709390037
160.709395200
160.709563087
160.709615412
160.709618587
160.709645075
160.709662175
160.709666325
160.709682125
160.709684837
160.709722300
160.709730200
160.709736250
160.709774800
160.709808113
160.709819150
160.709855150
160.709855237
160.709883088
160.709883600
160.709929650
160.709930413
160.709941912
160.710032100
160.710036987
160.710051975
160.710079950
160.710163100
160.710174238
160.710205387
160.710214875
160.710244287
160.710255612
160.710283725
160.710355950
160.710386588
160.710517987
160.710545663
160.710603300
160.710615250
160.710719087
160.710742863
160.710756363
160.710795037
160.710800237
160.710849375
160.710858025
160.710865550
160.710896100
160.710949625
160.710970450
160.711006862
160.711135813
160.711177750
160.711219925
160.711241050
160.711250675
160.711294975
160.711344675
160.711383388
160.711418337
160.711451388
160.711535925
160.711547913
160.711758237
160.711824012
160.711830075
160.711851725
160.711941037
160.711990975
160.712018038
160.712043637
160.712048313
160.712064787
160.712064887
160.712085162
160.712085887
160.712155150
160.712156062
160.712158800
160.712165775
160.712185213
160.712189537
160.712196000
160.712197100
160.712257037
160.712332525
160.712562775
160.712594250
160.712615038
160.712651700
160.712657213
160.712671637
160.712686950
160.712699912
160.712767837
160.712786850
160.712808875
160.712837463
160.712874150
160.712888325
160.712893350
160.712996637
160.713020338
160.713083762
160.713083900
160.713111125
160.713200088
160.713220425
160.713227187
160.713236787
160.713301038
160.713318913
160.713343138
160.713390788
160.713392250
160.713403737
160.713434950
160.713453512
160.713514325
160.713553925
160.713597962
160.713642400
160.713699675
160.713799225
160.713833712
160.713833825
160.713846500
160.713848600
160.713851900
160.713880475
160.713913925
160.713922387
160.713953337
160.713994550
160.713996650
160.714059725
160.714085100
160.714126125
160.714152388
160.714166512
160.714204787
160.714218375
160.714220000
160.714222100
160.714260450
160.714274500
160.714339688
160.714350387
160.714417350
160.714471087
160.714514938
160.714515162
160.714547400
160.714549463
160.714567937
160.714609862
160.714645313
160.714724425
160.714760700
160.714770388
160.714810263
160.714853850
160.714945700
160.715035550
160.715044737
160.715067000
160.715073787
160.715075950
160.715106913
160.715107262
160.715113538
160.715115513
160.715237600
160.715240400
160.715284775
160.715300412
160.715331937
160.715335412
160.715396812
160.715398187
160.715402225
160.715403162
160.715404175
160.715424075
160.715478612
160.715517987
160.715555325
160.715562337
160.715614187
160.715614275
160.715618812
160.715637175
160.715641963
160.715713838
160.715717300
160.715736988
160.715743363
160.715799875
160.715810525
160.715815475
160.715874912
160.715917950
160.715964000
160.715980950
160.715998388
160.716013387
160.716049100
160.716055900
160.716179863
160.716236837
160.716327875
160.716336575
160.716346087
160.716391787
160.716411225
160.716415362
160.716415500
160.716460788
160.716522737
160.716589300
160.716597675
160.716650012
160.716652888
160.716662950
160.716689438
160.716740187
160.716752238
160.716772787
160.716783537
160.716785988
160.716790000
160.716793500
160.716795063
160.716817000
160.716821213
160.716824950
160.716855888
160.716857975
160.716893487
160.716903775
160.716934713
160.717167350
160.717193613
160.717210375
160.717339538
160.717371937
160.717403013
160.717422787
160.717442388
160.717451012
160.717495638
160.717540225
160.717553825
160.717557100
160.717567962
160.717568050
160.717630725
160.717699012
160.717756288
160.717809463
160.717818350
160.717824888
160.717897588
160.717909825
160.717922037
160.718017788
160.718027575
160.718058087
160.718115575
160.718119050
160.718162950
160.718183288
160.718183412
160.718199550
160.718211075
160.718229963
160.718268037
160.718462875
160.718508738
160.718555138
160.718593987
160.718601650
160.718624513
160.718651075
160.718696387
160.718709575
160.718766875
160.718768375
160.718774775
160.718788813
160.718797350
160.718819688
160.718820088
160.718860875
160.718910575
160.718924550
160.718935975
160.718936700
160.719035400
160.719050525
160.719072250
160.719096312
160.719139425
160.719144263
160.719149537
160.719180525
160.719180763
160.719180850
160.719196250
160.719220062
160.719306687
160.719316275
160.719318650
160.719333050
160.719335737
160.719350962
160.719354762
160.719361338
160.719402425
160.719409750
160.719495625
160.719504662
160.719520187
160.719521537
160.719527237
160.719544425
160.719589738
160.719611350
160.719617062
160.719620563
160.719643075
160.719658000
160.719659325
160.719664637
160.719671912
160.719702375
160.719730513
160.719794450
160.719805562
160.719834200
160.719860337
160.719879000
160.719883550
160.719933537
160.719944637
160.719953587
160.720025600
160.720064400
160.720103925
160.720160313
160.720170862
160.720178162
160.720204862
160.720257337
160.720279337
160.720304338
160.720345437
160.720376437
160.720443975
160.720495325
160.720499200
160.720529400
160.720530025
160.720545138
160.720566500
160.720591250
160.720646450
160.720712800
160.720728975
160.720789287
160.720800887
160.720804450
160.720818975
160.720819412
160.720859075
160.720863100
160.720866025
160.721027663
160.721043750
160.721046925
160.721051762
160.721069075
160.721075862
160.721077425
160.721084537
160.721147363
160.721149287
160.721181925
160.721190875
160.721241775
160.721264725
160.721266012
160.721278987
160.721297850
160.721371788
160.721379713
160.721388338
160.721390225
160.721394312
160.721399450
160.721474938
160.721475387
160.721477862
160.721486562
160.721490512
160.721553350
160.721553600
160.721577188
160.721655013
160.721658488
160.721690312
160.721690450
160.721741550
160.721754625
160.721755812
160.721778750
160.721904562
160.721904650
160.721936850
160.721953563
160.721953925
160.721968350
160.721988900
160.722049413
160.722118950
160.722123813
160.722132575
160.722209387
160.722224675
160.722280675
160.722288750
160.722294113
160.722337262
160.722359288
160.722480025
160.722498975
160.722520788
160.722560625
160.722572125
160.722604488
160.722605687
160.722653025
160.722716088
160.722718087
160.722770225
160.722777237
160.722780712
160.722782175
160.722953012
160.722970450
160.722987325
160.722991775
160.723008375
160.723028763
160.723053112
160.723090687
160.723112738
160.723176525
160.723212225
160.723223187
160.723247375
160.723262662
160.723268700
160.723306187
160.723338238
160.723350325
160.723351050
160.723408737
160.723499325
160.723511538
160.723551287
160.723600162
160.723626413
160.723684112
160.723742837
160.723822238
160.723826225
160.723904487
160.723980000
160.723994400
160.723994587
160.723997137
160.724066013
160.724106638
160.724137375
160.724169537
160.724192112
160.724199400
160.724199562
160.724214400
160.724222175
160.724237713
160.724267887
160.724328388
160.724355150
160.724388300
160.724417338
160.724472425
160.724571375
160.724584862
160.724613188
160.724615363
160.724649275
160.724720537
160.724804775
160.724822588
160.724825525
160.724873788
160.724876500
160.724880825
160.724881788
160.724886725
160.724893875
160.724959612
160.724998588
160.725020412
160.725115750
160.725166188
160.725166525
160.725264863
160.725268325
160.725285300
160.725379825
160.725417825
160.725442913
160.725471062
160.725519925
160.725601412
160.725654888
160.725682837
160.725732988
160.725816250
160.725862237
160.725902550
160.725919963
160.725927612
160.725996337
160.726015525
160.726115475
160.726158988
160.726203200
160.726244550
160.726245613
160.726259650
160.726284150
160.726331850
160.726334850
160.726337137
160.726382613
160.726422500
160.726446412
160.726448837
160.726462400
160.726478825
160.726523888
160.726585637
160.726659862
160.726679537
160.726732950
160.726754812
160.726760950
160.726764962
160.726797850
160.726833663
160.726851412
160.726937150
160.726951600
160.727014537
160.727066000
160.727074450
160.727082975
160.727155150
160.727155800
160.727166175
160.727193588
160.727251500
160.727308663
160.727354738
160.727379012
160.727408650
160.727414750
160.727447475
160.727468388
160.727488712
160.727526375
160.727554312
160.727591875
160.727659913
160.727668325
160.727671075
160.727706138
160.727725037
160.727821213
160.727821750
160.727876187
160.727890263
160.727906800
160.727918125
160.727957887
160.727962437
160.727967638
160.728018825
160.728060263
160.728110750
160.728110875
160.728180000
160.728181912
160.728197312
160.728236125
160.728244388
160.728262387
160.728302525
160.728303337
160.728331413
160.728345675
160.728373562
160.728448213
160.728468862
160.728477887
160.728481075
160.728481638
160.728488513
160.728502962
160.728581962
160.728592112
160.728628762
160.728768438
160.728832000
160.728868100
160.728883113
160.728889138
160.728899925
160.728944313
160.728965713
160.728969912
160.729050600
160.729110600
160.729175113
160.729190250
160.729213238
160.729215350
160.729219212
160.729254925
160.729255362
160.729269325
160.729274263
160.729274788
160.729308000
160.729387250
160.729411075
160.729431162
160.729446400
160.729448338
160.729534075
160.729539413
160.729546300
160.729574625
160.729601575
160.729625663
160.729730150
160.729776700
160.729849887
160.729854862
160.729860263
160.729860500
160.729903000
160.729903300
160.729908488
160.729951900
160.729988187
160.729990075
160.730013738
160.730013825
160.730045138
160.730052650
160.730074263
160.730112137
160.730129775
160.730137538
160.730151800
160.730188237
160.730217850
160.730262075
160.730266875
160.730268062
160.730317200
160.730347100
160.730352613
160.730436887
160.730438000
160.730473012
160.730489288
160.730558538
160.730568213
160.730579912
160.730712512
160.730721638
160.730773825
160.730790662
160.730816387
160.730829650
160.730832862
160.730855238
160.730866050
160.730913738
160.730932362
160.731084325
160.731087662
160.731147738
160.731147825
160.731157962
160.731186388
160.731204787
160.731239550
160.731252325
160.731291850
160.731356713
160.731430112
160.731500625
160.731506238
160.731599700
160.731600937
160.731614075
160.731644388
160.731652650
160.731663712
160.731704438
160.731704900
160.731712075
160.731720525
160.731760675
160.731783363
160.731786712
160.731813775
160.731834600
160.731848937
160.731864137
160.731949512
160.732008475
160.732008562
160.732016325
160.732025612
160.732089800
160.732094712
160.732100425
160.732101625
160.732121012
160.732165963
160.732188363
160.732200275
160.732244262
160.732255200
160.732338550
160.732372200
160.732392288
160.732402337
160.732408187
160.732423125
160.732426087
160.732446425
160.732489663
160.732492788
160.732497763
160.732521975
160.732523888
160.732526400
160.732530950
160.732584650
160.732588325
160.732602575
160.732605200
160.732642263
160.732671050
160.732676962
160.732690575
160.732753162
160.732767525
160.732799000
160.732800375
160.732843775
160.732849175
160.732866912
160.732868750
160.732874825
160.732913050
160.733018900
160.733020675
160.733038913
160.733068113
160.733129025
160.733139025
160.733163725
160.733164262
160.733181500
160.733215100
160.733221500
160.733226425
160.733250925
160.733316688
160.733361938
160.733381063
160.733403288
160.733467612
160.733468463
160.733480988
160.733500362
160.733562987
160.733572713
160.733594813
160.733595100
160.733689800
160.733705925
160.733757013
160.733772125
160.733814175
160.733823438
160.733829638
160.733895163
160.733942538
160.733950462
160.733960725
160.733974425
160.734021450
160.734023800
160.734077150
160.734094038
160.734140125
160.734142000
160.734153575
160.734153763
160.734156550
160.734230925
160.734270425
160.734271850
160.734273912
160.734294650
160.734317975
160.734336025
160.734338275
160.734339512
160.734340013
160.734371775
160.734398500
160.734398575
160.734471100
160.734490462
160.734553463
160.734609625
160.734615900
160.734624612
160.734637025
160.734639050
160.734641038
160.734656838
160.734680513
160.734687113
160.734703387
160.734751813
160.734752500
160.734769763
160.734780487
160.734820587
160.734842587
160.734862325
160.734875175
160.734886913
160.734890087
160.734901750
160.734901850
160.734902350
160.734979262
160.734994662
160.735014912
160.735027538
160.735070837
160.735071450
160.735074625
160.735085838
160.735118850
160.735132387
160.735137437
160.735137525
160.735137650
160.735177813
160.735184275
160.735184463
160.735191100
160.735233550
160.735254113
160.735270650
160.735324212
160.735361288
160.735393550
160.735430725
160.735491475
160.735510750
160.735520237
160.735524275
160.735581050
160.735596687
160.735601675
160.735607575
160.735618325
160.735632237
160.735634713
160.735642187
160.735648600
160.735655262
160.735697388
160.735742837
160.735752563
160.735766563
160.735781737
160.735787212
160.735818488
160.735833625
160.735841275
160.735906050
160.735926613
160.735940750
160.735944612
160.735954650
160.736005138
160.736007987
160.736052650
160.736118087
160.736129963
160.736154100
160.736205162
160.736214550
160.736217150
160.736284425
160.736292125
160.736323887
160.736340350
160.736394563
160.736395450
160.736417338
160.736482438
160.736540913
160.736545688
160.736565538
160.736580113
160.736656200
160.736685787
160.736713775
160.736722150
160.736777712
160.736820088
160.736845250
160.736855212
160.736928400
160.736933175
160.736962837
160.737007425
160.737014913
160.737015213
160.737020962
160.737021475
160.737062375
160.737091825
160.737091913
160.737111325
160.737147700
160.737162325
160.737219463
160.737242038
160.737259400
160.737260988
160.737287600
160.737310812
160.737339238
160.737375900
160.737419150
160.737469350
160.737478113
160.737502638
160.737544525
160.737557975
160.737565100
160.737593050
160.737599375
160.737617275
160.737669063
160.737706750
160.737716300
160.737744513
160.737753113
160.737755838
160.737778075
160.737786425
160.737826087
160.737832675
160.737832862
160.737837788
160.737852087
160.737890825
160.737958838
160.737967988
160.737971787
160.737996525
160.738042525
160.738063813
160.738109750
160.738120412
160.738140850
160.738141837
160.738211062
160.738230950
160.738240537
160.738243825
160.738266750
160.738283812
160.738298463
160.738300850
160.738324388
160.738327113
160.738351287
160.738380762
160.738398088
160.738414912
160.738435662
160.738441950
160.738442037
160.738458963
160.738514963
160.738526275
160.738531738
160.738541950
160.738549500
160.738579187
160.738597350
160.738603425
160.738610362
160.738612388
160.738641312
160.738715575
160.738718512
160.738730325
160.738746063
160.738746225
160.738770663
160.738813062
160.738878700
160.738904913
160.738958925
160.738965950
160.738973988
160.738976487
160.738993088
160.739044538
160.739071550
160.739078150
160.739078275
160.739089438
160.739128838
160.739146925
160.739152238
160.739176313
160.739176400
160.739179613
160.739242537
160.739284425
160.739285475
160.739324250
160.739405700
160.739416938
160.739427250
160.739437650
160.739462525
160.739470813
160.739479475
160.739501475
160.739503925
160.739509113
160.739530662
160.739655800
160.739669450
160.739680313
160.739692575
160.739699387
160.739738837
160.739774475
160.739785863
160.739829150
160.739868850
160.739890125
160.739897575
160.739903050
160.739904175
160.739934800
160.740001613
160.740026050
160.740032362
160.740036887
160.740081587
160.740136475
160.740160912
160.740173613
160.740187413
160.740227113
160.740319675
160.740325425
160.740336500
160.740341588
160.740357537
160.740366875
160.740367212
160.740410175
160.740428237
160.740451800
160.740459213
160.740469563
160.740532200
160.740536750
160.740592500
160.740639650
160.740651700
160.740655225
160.740679663
160.740695550
160.740698963
160.740803513
160.740808900
160.740828650
160.740835325
160.740889400
160.740914487
160.740914912
160.740921150
160.740932250
160.740938700
160.740968213
160.740973763
160.740983137
160.741050175
160.741058213
160.741069138
160.741075925
160.741080500
160.741094288
160.741102500
160.741103325
160.741104388
160.741131562
160.741133200
160.741139213
160.741153088
160.741161438
160.741180600
160.741191325
160.741220887
160.741239113
160.741253838
160.741279975
160.741303937
160.741304163
160.741305512
160.741305600
160.741330363
160.741335200
160.741348750
160.741353912
160.741371975
160.741421825
160.741425450
160.741449650
160.741459000
160.741470313
160.741485238
160.741504450
160.741519437
160.741544012
160.741581462
160.741588463
160.741643475
160.741662875
160.741682325
160.741715263
160.741721950
160.741766313
160.741860688
160.741864787
160.741868550
160.741898725
160.741902775
160.741914337
160.741917162
160.741931975
160.741939825
160.741947450
160.741952825
160.741953988
160.741981737
160.742009375
160.742048813
160.742052438
160.742052887
160.742086662
160.742092125
160.742115275
160.742202325
160.742205375
160.742205625
160.742208213
160.742257212
160.742262175
160.742368075
160.742376463
160.742392088
160.742416712
160.742461238
160.742468925
160.742480750
160.742480887
160.742499162
160.742503000
160.742518838
160.742541063
160.742549712
160.742549800
160.742618475
160.742643075
160.742643775
160.742669450
160.742669562
160.742683212
160.742683300
160.742685562
160.742709700
160.742726150
160.742732625
160.742740025
160.742760562
160.742809400
160.742845975
160.742846762
160.742854400
160.742964938
160.743001137
160.743008662
160.743023862
160.743041912
160.743124275
160.743129788
160.743148675
160.743219000
160.743252213
160.743252288
160.743263050
160.743292887
160.743297437
160.743301938
160.743327462
160.743344888
160.743376975
160.743386725
160.743388987
160.743390113
160.743446288
160.743481175
160.743540887
160.743560237
160.743560338
160.743641237
160.743675838
160.743688850
160.743727150
160.743751587
160.743753650
160.743793325
160.743809125
160.743810075
160.743835687
160.743862250
160.743886788
160.743927012
160.743976487
160.744025413
160.744037075
160.744082712
160.744103988
160.744122062
160.744129950
160.744132538
160.744136688
160.744146712
160.744197725
160.744214938
160.744242587
160.744305237
160.744315113
160.744318813
160.744329537
160.744331913
160.744343925
160.744370350
160.744370475
160.744375112
160.744390337
160.744406375
160.744433163
160.744454100
160.744467750
160.744471788
160.744487575
160.744493662
160.744502950
160.744518750
160.744518838
160.744529350
160.744537750
160.744547012
160.744553400
160.744564088
160.744586562
160.744593475
160.744627463
160.744635000
160.744665375
160.744723913
160.744778875
160.744781362
160.744839575
160.744848838
160.744874512
160.744887213
160.744893462
160.744907600
160.744926287
160.744957500
160.744984888
160.745005975
160.745019388
160.745025825
160.745064837
160.745066900
160.745067012
160.745071600
160.745117338
160.745148800
160.745148887
160.745166425
160.745167600
160.745168312
160.745179312
160.745222412
160.745235613
160.745311512
160.745323138
160.745346275
160.745367937
160.745376937
160.745411075
160.745439438
160.745449825
160.745454362
160.745456313
160.745475750
160.745480138
160.745491725
160.745503575
160.745516087
160.745546738
160.745580663
160.745582888
160.745595213
160.745612287
160.745680588
160.745689475
160.745709237
160.745718575
160.745729713
160.745741575
160.745775437
160.745777850
160.745780200
160.745840963
160.745879700
160.745892350
160.745904612
160.745948850
160.745958987
160.745959162
160.745964500
160.745965725
160.745966963
160.745974738
160.745995550
160.746074088
160.746115850
160.746118862
160.746125113
160.746158512
160.746175525
160.746177175
160.746187663
160.746193538
160.746205637
160.746207725
160.746238312
160.746245287
160.746245375
160.746245512
160.746251838
160.746257138
160.746257937
160.746290563
160.746341987
160.746342987
160.746353162
160.746372762
160.746440475
160.746446687
160.746446775
160.746458138
160.746480313
160.746518650
160.746526725
160.746530725
160.746534800
160.746537000
160.746561163
160.746603313
160.746605550
160.746634462
160.746653687
160.746655000
160.746693050
160.746732900
160.746786037
160.746827425
160.746827513
160.746838100
160.746857012
160.746873212
160.746880087
160.746885350
160.746932650
160.746934650
160.746946950
160.747005912
160.747016725
160.747017225
160.747043200
160.747049300
160.747090475
160.747103837
160.747141763
160.747145825
160.747166575
160.747170813
160.747174962
160.747176988
160.747218062
160.747221588
160.747228987
160.747256988
160.747257838
160.747281500
160.747300150
160.747300550
160.747302475
160.747358650
160.747369762
160.747371000
160.747371450
160.747395138
160.747408550
160.747448838
160.747464425
160.747489700
160.747521225
160.747521412
160.747521512
160.747537875
160.747545788
160.747550000
160.747551050
160.747552437
160.747562575
160.747572000
160.747579500
160.747611650
160.747624962
160.747625088
160.747630425
160.747649850
160.747661887
160.747701237
160.747713837
160.747736150
160.747736763
160.747767175
160.747767313
160.747834050
160.747877850
160.747883575
160.747916000
160.747931413
160.747969425
160.748023888
160.748104437
160.748163987
160.748168462
160.748169762
160.748176263
160.748177062
160.748188525
160.748238175
160.748256250
160.748256350
160.748264638
160.748298412
160.748301475
160.748309688
160.748387438
160.748387725
160.748405825
160.748430900
160.748450125
160.748450250
160.748460988
160.748481400
160.748498563
160.748517513
160.748554988
160.748583263
160.748604250
160.748634113
160.748636963
160.748647600
160.748650275
160.748667888
160.748693125
160.748773987
160.748791012
160.748821325
160.748850938
160.748860888
160.748867500
160.748911862
160.748924163
160.748949425
160.748969175
160.748976125
160.749002537
160.749079675
160.749080488
160.749160787
160.749198762
160.749221562
160.749306462
160.749351388
160.749398200
160.749403562
160.749403688
160.749427562
160.749457662
160.749466337
160.749467262
160.749482887
160.749491575
160.749596400
160.749602213
160.749661987
160.749673013
160.749695962
160.749706263
160.749716500
160.749728850
160.749744050
160.749745825
160.749769850
160.749784863
160.749847475
160.749898950
160.749925137
160.749933500
160.749935725
160.750038687
160.750054512
160.750054662
160.750076700
160.750098100
160.750098463
160.750159625
160.750195775
160.750203913
160.750215425
160.750234162
160.750243125
160.750272438
160.750293263
160.750306037
160.750316537
160.750339612
160.750377100
160.750392863
160.750439275
160.750447850
160.750466175
160.750471363
160.750525162
160.750555263
160.750575825
160.750594200
160.750611000
160.750626875
160.750629750
160.750650650
160.750687850
160.750687962
160.750692437
160.750726937
160.750735537
160.750746425
160.750752662
160.750771975
160.750793050
160.750811000
160.750822663
160.750841350
160.750863175
160.750881825
160.750881913
160.750919788
160.750933038
160.750968950
160.750980088
160.751009038
160.751013325
160.751082312
160.751106350
160.751116350
160.751121813
160.751126088
160.751140550
160.751141625
160.751209287
160.751213863
160.751223762
160.751224987
160.751312612
160.751318812
160.751380925
160.751428825
160.751444475
160.751595150
160.751627775
160.751631675
160.751665775
160.751672762
160.751695750
160.751700775
160.751723150
160.751825200
160.751892675
160.752002613
160.752006375
160.752030563
160.752107887
160.752152325
160.752160087
160.752182463
160.752221275
160.752259125
160.752278838
160.752284812
160.752380075
160.752423462
160.752423550
160.752444275
160.752447462
160.752447600
160.752456200
160.752463987
160.752487213
160.752681675
160.752811388
160.752859650
160.752989325
160.753037138
160.753068187
160.753068600
160.753072737
160.753081275
160.753088563
160.753176700
160.753205213
160.753209575
160.753210688
160.753216837
160.753221625
160.753265900
160.753284662
160.753309838
160.753325050
160.753363025
160.753366763
160.753394437
160.753411412
160.753421412
160.753427287
160.753452912
160.753473125
160.753479338
160.753490188
160.753495650
160.753499513
160.753582350
160.753604663
160.753617762
160.753643687
160.753700925
160.753735237
160.753740175
160.753749812
160.753785913
160.753830188
160.753890450
160.753935175
160.753967575
160.753976675
160.753991925
160.753992012
160.754003200
160.754024475
160.754066462
160.754172362
160.754188312
160.754221438
160.754229225
160.754294900
160.754304037
160.754309175
160.754388175
160.754429512
160.754440313
160.754450550
160.754553750
160.754554825
160.754593625
160.754614500
160.754670938
160.754671987
160.754688650
160.754719687
160.754724963
160.754730212
160.754790175
160.754805450
160.754811012
160.754936325
160.754961638
160.755002937
160.755012437
160.755150888
160.755183563
160.755226637
160.755270362
160.755281137
160.755332713
160.755364413
160.755374350
160.755389038
160.755403925
160.755417425
160.755427787
160.755445475
160.755457700
160.755480812
160.755485687
160.755526850
160.755558300
160.755564325
160.755597825
160.755646937
160.755663913
160.755665375
160.755676425
160.755697088
160.755726200
160.755768650
160.755798088
160.755831137
160.755908025
160.755990312
160.756012863
160.756026762
160.756028250
160.756089100
160.756109975
160.756133125
160.756140400
160.756214987
160.756248725
160.756293025
160.756386475
160.756414463
160.756436750
160.756480950
160.756503825
160.756512963
160.756531150
160.756549062
160.756561438
160.756567450
160.756577750
160.756590675
160.756620000
160.756650463
160.756665263
160.756687000
160.756793375
160.756816275
160.756862412
160.756865837
160.756881025
160.756885788
160.756887288
160.756900538
160.756954500
160.756969375
160.756981862
160.757112237
160.757112500
160.757112938
160.757114863
160.757161200
160.757247675
160.757257000
160.757270175
160.757277388
160.757282312
160.757482837
160.757486913
160.757601400
160.757605063
160.757629675
160.757637287
160.757664900
160.757712613
160.757722575
160.757742950
160.757763512
160.757784187
160.757787587
160.757813000
160.757844125
160.757931000
160.757998437
160.758000788
160.758019838
160.758057425
160.758084275
160.758125912
160.758143063
160.758143437
160.758146200
160.758164513
160.758221238
160.758237425
160.758293775
160.758401775
160.758440812
160.758474938
160.758536163
160.758550425
160.758579037
160.758616138
160.758643050
160.758656137
160.758713300
160.758725600
160.758748812
160.758772300
160.758845463
160.758879713
160.758901825
160.758990788
160.758996588
160.758998137
160.759045450
160.759070737
160.759092388
160.759116800
160.759124012
160.759129275
160.759196938
160.759297275
160.759342613
160.759347375
160.759382463
160.759437450
160.759452550
160.759502125
160.759513088
160.759513838
160.759522013
160.759538750
160.759539063
160.759548962
160.759566337
160.759587500
160.759589300
160.759633837
160.759639488
160.759670438
160.759701275
160.759718813
160.759744412
160.759794562
160.759798862
160.759837263
160.759837438
160.759837538
160.759838113
160.759880187
160.759899575
160.759966625
160.759966900
160.759974938
160.760004725
160.760014775
160.760022625
160.760027475
160.760040100
160.760082762
160.760097188
160.760126600
160.760172488
160.760207775
160.760217425
160.760220713
160.760225212
160.760232087
160.760247563
160.760269887
160.760278700
160.760326163
160.760345788
160.760363388
160.760401838
160.760437925
160.760493500
160.760515800
160.760574350
160.760621900
160.760630037
160.760641488
160.760651988
160.760668875
160.760694838
160.760876812
160.760904225
160.760918662
160.761005213
160.761026488
160.761053625
160.761090738
160.761146225
160.761201188
160.761201375
160.761224700
160.761227112
160.761238513
160.761262988
160.761286912
160.761300975
160.761301975
160.761434237
160.761449700
160.761618550
160.761629050
160.761634888
160.761649350
160.761662212
160.761750550
160.761785575
160.761808300
160.761889287
160.761928563
160.762059513
160.762114838
160.762126287
160.762208713
160.762250325
160.762276912
160.762281788
160.762367975
160.762378288
160.762523900
160.762582050
160.762612650
160.762617875
160.762618237
160.762717138
160.762823887
160.762849762
160.762885613
160.762890700
160.762918400
160.762940663
160.762966975
160.763001775
160.763001863
160.763017650
160.763106513
160.763107325
160.763108250
160.763173137
160.763225213
160.763249838
160.763257912
160.763294500
160.763480138
160.763538538
160.763580975
160.763627862
160.763655500
160.763661525
160.763721062
160.763725787
160.763761025
160.763953787
160.763973400
160.763974650
160.764027650
160.764104288
160.764127325
160.764168987
160.764274338
160.764285137
160.764285225
160.764303350
160.764396538
160.764428063
160.764467200
160.764503588
160.764521338
160.764550975
160.764593625
160.764633150
160.764638425
160.764679263
160.764699675
160.764755825
160.764771900
160.764969063
160.765017538
160.765037025
160.765066762
160.765086938
160.765092437
160.765094012
160.765133100
160.765133187
160.765185637
160.765196975
160.765226550
160.765283325
160.765317587
160.765360388
160.765395813
160.765408300
160.765450587
160.765474512
160.765490263
160.765520012
160.765526125
160.765550200
160.765654800
160.765673212
160.765840938
160.765860450
160.765900313
160.765910338
160.765939125
160.766013787
160.766028350
160.766031450
160.766047900
160.766107050
160.766224037
160.766233300
160.766236875
160.766265387
160.766267300
160.766315663
160.766315750
160.766315862
160.766335350
160.766336462
160.766426438
160.766485287
160.766507150
160.766516763
160.766539300
160.766575512
160.766586338
160.766667175
160.766682850
160.766686137
160.766688650
160.766789825
160.766863275
160.766923575
160.767034238
160.767038063
160.767070488
160.767080700
160.767093850
160.767131562
160.767133637
160.767137325
160.767142025
160.767164087
160.767257637
160.767310350
160.767422187
160.767425100
160.767500000
160.767601538
160.767642050
160.767645150
160.767651013
160.767741062
160.767776312
160.767779512
160.767807025
160.767887875
160.767938537
160.767958187
160.767961400
160.768010987
160.768046513
160.768047637
160.768136500
160.768183950
160.768196138
160.768257875
160.768259075
160.768285212
160.768303850
160.768361025
160.768387762
160.768430150
160.768479075
160.768670337
160.768703612
160.768800325
160.768929050
160.768963238
160.768992500
160.769016025
160.769061988
160.769086638
160.769089225
160.769138838
160.769140263
160.769184425
160.769194637
160.769194775
160.769282737
160.769305525
160.769350825
160.769404575
160.769554263
160.769582388
160.769614275
160.769792025
160.769978425
160.770019262
160.770070800
160.770139763
160.770156337
160.770238175
160.770287900
160.770293363
160.770370187
160.770620213
160.770636362
160.770723350
160.770812412
160.770868788
160.770922100
160.770923725
160.771017513
160.771017900
160.771134725
160.771175775
160.771183175
160.771271150
160.771271275
160.771278600
160.771292563
160.771329388
160.771338200
160.771348437
160.771362987
160.771386912
160.771392813
160.771490275
160.771495713
160.771542875
160.771553900
160.771580663
160.771583663
160.771620700
160.771687713
160.771721925
160.771740088
160.771792875
160.771798537
160.772035612
160.772064775
160.772071463
160.772119637
160.772135588
160.772150525
160.772158225
160.772179250
160.772199562
160.772235988
160.772374775
160.772402975
160.772422950
160.772423038
160.772429025
160.772519713
160.772582175
160.772632537
160.772729525
160.772729688
160.772791012
160.772794450
160.772875263
160.772992250
160.773040225
160.773189675
160.773199950
160.773200237
160.773200450
160.773445125
160.773447975
160.773506125
160.773526162
160.773526250
160.773533463
160.773546525
160.773581188
160.773644150
160.773842113
160.773903475
160.773911212
160.773983350
160.773995625
160.774093137
160.774172663
160.774226938
160.774229287
160.774234538
160.774254187
160.774278987
160.774366762
160.774443050
160.774506400
160.774522638
160.774541025
160.774554362
160.774664100
160.774696038
160.774719538
160.774744938
160.774762825
160.774811588
160.774832113
160.774866250
160.774910463
160.775057788
160.775060575
160.775060663
160.775082250
160.775122500
160.775154238
160.775170275
160.775229312
160.775230137
160.775261500
160.775282475
160.775389825
160.775459850
160.775568712
160.775573113
160.775593413
160.775638025
160.775709275
160.775709587
160.775709750
160.775714238
160.775715900
160.775717187
160.775741450
160.775758600
160.775761963
160.775770925
160.775774750
160.775827500
160.775870850
160.775891737
160.775897925
160.775982013
160.775995112
160.775999950
160.776028200
160.776064913
160.776067550
160.776104200
160.776105863
160.776110000
160.776125562
160.776277137
160.776333125
160.776360300
160.776496225
160.776563437
160.776567237
160.776752612
160.776759787
160.776814775
160.776875900
160.777010950
160.777044988
160.777127463
160.777250950
160.777255113
160.777600400
160.777635087
160.777848562
160.777922800
160.778008125
160.778057075
160.778058950
160.778086263
160.778097912
160.778165025
160.778203000
160.778203400
160.778224013
160.778378463
160.778384100
160.778477788
160.778617387
160.778630250
160.778638962
160.778640637
160.778711025
160.778753438
160.778762188
160.778806125
160.778842675
160.778848800
160.778925300
160.778976950
160.778977487
160.778990287
160.779016837
160.779057150
160.779062213
160.779108350
160.779130788
160.779157475
160.779165700
160.779171638
160.779285488
160.779304450
160.779330825
160.779376050
160.779388612
160.779427688
160.779552400
160.779554600
160.779668087
160.779687325
160.779687712
160.779742850
160.779758413
160.779822750
160.779852675
160.779903625
160.779913263
160.779928350
160.780013688
160.780032637
160.780146838
160.780176038
160.780220063
160.780240313
160.780241100
160.780242238
160.780246350
160.780322337
160.780401313
160.780463100
160.780473338
160.780473462
160.780504900
160.780625625
160.780696725
160.780718050
160.780721188
160.780773775
160.780869275
160.780897175
160.780981775
160.781010975
160.781129313
160.781248012
160.781284812
160.781297725
160.781327600
160.781367225
160.781382000
160.781382662
160.781422175
160.781438875
160.781439025
160.781553487
160.781582638
160.781663350
160.781716313
160.781818625
160.781838725
160.781885100
160.781890237
160.781948275
160.782009100
160.782017488
160.782019325
160.782071763
160.782082438
160.782092750
160.782161375
160.782166563
160.782222862
160.782264000
160.782332300
160.782453650
160.782478113
160.782531562
160.782555412
160.782668838
160.782704387
160.782757325
160.782906075
160.782947162
160.782952838
160.782960412
160.783057450
160.783107013
160.783193200
160.783246187
160.783489712
160.783577675
160.783581725
160.783601200
160.783637650
160.783715400
160.783749075
160.783786313
160.783802525
160.783824963
160.783865338
160.783904038
160.783919387
160.783928900
160.783960525
160.783996887
160.784028775
160.784109688
160.784109775
160.784212013
160.784251063
160.784253638
160.784285162
160.784354250
160.784355062
160.784428563
160.784447887
160.784453087
160.784465625
160.784486238
160.784551525
160.784594475
160.784624300
160.784662775
160.784685525
160.784719575
160.784797312
160.785007087
160.785096937
160.785112075
160.785112300
160.785116063
160.785121987
160.785133487
160.785522638
160.785530175
160.785579337
160.785607800
160.785624625
160.785692925
160.785698850
160.785813250
160.785818613
160.785922375
160.785964012
160.785998725
160.786003900
160.786015637
160.786045275
160.786057588
160.786115163
160.786132025
160.786354888
160.786492437
160.786497237
160.786676600
160.786699312
160.786776600
160.786792263
160.786811875
160.786829888
160.786834150
160.786922062
160.786951475
160.786955062
160.787008850
160.787053713
160.787083775
160.787112187
160.787114487
160.787138462
160.787145813
160.787165650
160.787180762
160.787286562
160.787287988
160.787476725
160.787581037
160.787603075
160.787612537
160.787682100
160.787712987
160.787786100
160.787874238
160.787971263
160.787973238
160.787988087
160.787992788
160.788035288
160.788161200
160.788270900
160.788282863
160.788327075
160.788402163
160.788445675
160.788445938
160.788609175
160.788609888
160.788654837
160.788732150
160.788772225
160.788777687
160.788793137
160.788806975
160.788808525
160.788848875
160.788868725
160.788881000
160.788950887
160.789002813
160.789004312
160.789051375
160.789304388
160.789326275
160.789326362
160.789356887
160.789397625
160.789423487
160.789490863
160.789575225
160.789610512
160.789624213
160.789641088
160.789646688
160.789771237
160.789772050
160.789840263
160.789969100
160.790012962
160.790036037
160.790187975
160.790190800
160.790239213
160.790251725
160.790416500
160.790466412
160.790573238
160.790604450
160.790609262
160.790626050
160.790674400
160.790684513
160.790690425
160.790777425
160.790777550
160.790789300
160.790880738
160.790926362
160.790976662
160.791003425
160.791126350
160.791126437
160.791136375
160.791147775
160.791221125
160.791224212
160.791245838
160.791274837
160.791372575
160.791374200
160.791398963
160.791422175
160.791455538
160.791464925
160.791494400
160.791510525
160.791587187
160.791608013
160.791705113
160.791709537
160.791856188
160.791967913
160.791993488
160.792209850
160.792264563
160.792294000
160.792322775
160.792348200
160.792348363
160.792404963
160.792411663
160.792435463
160.792439062
160.792457288
160.792482113
160.792612462
160.792757263
160.792845250
160.792931300
160.792975500
160.792975750
160.793001500
160.793022012
160.793067237
160.793083675
160.793090662
160.793154950
160.793201487
160.793311762
160.793390913
160.793475950
160.793555712
160.793625563
160.793633513
160.793654688
160.793721812
160.793761150
160.793824900
160.793915850
160.793920475
160.793985475
160.794076063
160.794114138
160.794158063
160.794269550
160.794355862
160.794461325
160.794552213
160.794628813
160.794653475
160.794663800
160.794756850
160.794810538
160.794827725
160.794911888
160.794959425
160.794984625
160.794989375
160.794995538
160.795081325
160.795096350
160.795104925
160.795117925
160.795270175
160.795386788
160.795387650
160.795459513
160.795470188
160.795514887
160.795534912
160.795589688
160.795707950
160.795787800
160.795796900
160.795805000
160.795810762
160.795849662
160.795895162
160.795898787
160.795912313
160.795923337
160.795936575
160.795983038
160.795986525
160.795986600
160.796073550
160.796112925
160.796139587
160.796166600
160.796289938
160.796497675
160.796587400
160.796693188
160.796693275
160.796696862
160.796698687
160.796723075
160.796795463
160.796806213
160.796867800
160.796887725
160.796891300
160.796906788
160.797012562
160.797050412
160.797068875
160.797072025
160.797092462
160.797156788
160.797167487
160.797179962
160.797307575
160.797407250
160.797589813
160.797618625
160.797736600
160.797737450
160.797737550
160.798005675
160.798173500
160.798195387
160.798258538
160.798265750
160.798303562
160.798344775
160.798377713
160.798389788
160.798422925
160.798475637
160.798494825
160.798644250
160.798655013
160.798795362
160.799076163
160.799107000
160.799205525
160.799272987
160.799372237
160.799401625
160.799423500
160.799423762
160.799432625
160.799433425
160.799444025
160.799459925
160.799515975
160.799560825
160.799561800
160.799662488
160.799782450
160.799787187
160.799843875
160.799929762
160.799986300
160.800019838
160.800049000
160.800064925
160.800086787
160.800124437
160.800148213
160.800257988
160.800306100
160.800329262
160.800350475
160.800382250
160.800494950
160.800558438
160.800572512
160.800607337
160.800614200
160.800774700
160.800774787
160.800779262
160.800813387
160.800822900
160.800937475
160.800960300
160.800974812
160.801106587
160.801135750
160.801239050
160.801298213
160.801299863
160.801308075
160.801431162
160.801598412
160.801638575
160.801660200
160.801703962
160.801713400
160.801881363
160.801887525
160.802017262
160.802035037
160.802060512
160.802159663
160.802161162
160.802201925
160.802285325
160.802291537
160.802297425
160.802448625
160.802460925
160.802598825
160.802622825
160.802711150
160.802761200
160.802864150
160.802886000
160.802990588
160.803043875
160.803080163
160.803125088
160.803169763
160.803198563
160.803234625
160.803235763
160.803244850
160.803258613
160.803259287
160.803321662
160.803330512
160.803361425
160.803405750
160.803505212
160.803516375
160.803548737
160.803580825
160.803580912
160.803858725
160.803887875
160.803891225
160.803907275
160.803918475
160.803919000
160.803955462
160.804033675
160.804065950
160.804095300
160.804154325
160.804295838
160.804296875
160.804312963
160.804358850
160.804376150
160.804392200
160.804392350
160.804427175
160.804483938
160.804504288
160.804528513
160.804533637
160.804632400
160.804653200
160.804772762
160.804782362
160.804829138
160.804880338
160.804928362
160.804990213
160.804995413
160.804995937
160.805030287
160.805033300
160.805160013
160.805202863
160.805277900
160.805282250
160.805284675
160.805286950
160.805311500
160.805336425
160.805382363
160.805393938
160.805479512
160.805515700
160.805600225
160.805602500
160.805626650
160.805626775
160.805764800
160.805791525
160.805939663
160.805972475
160.805979912
160.805999087
160.805999337
160.806006738
160.806084875
160.806105750
160.806143962
160.806145550
160.806155125
160.806169388
160.806182250
160.806195775
160.806208050
160.806230825
160.806240788
160.806286162
160.806308188
160.806331663
160.806347488
160.806361613
160.806381512
160.806408513
160.806415512
160.806417375
160.806572212
160.806708837
160.806753000
160.806792650
160.806825400
160.806953225
160.807012862
160.807025463
160.807087387
160.807101963
160.807122200
160.807151325
160.807252950
160.807387400
160.807394937
160.807613625
160.807722200
160.807729175
160.807754963
160.807782825
160.807812813
160.807817938
160.807863438
160.807953938
160.808016775
160.808155100
160.808182500
160.808195025
160.808265837
160.808321487
160.808488563
160.808500625
160.808532700
160.808560950
160.808592575
160.808622025
160.808678963
160.808739300
160.808853987
160.808871187
160.808886025
160.808978500
160.809019975
160.809028275
160.809072400
160.809111062
160.809119337
160.809202088
160.809213550
160.809252000
160.809262200
160.809263238
160.809295200
160.809314925
160.809454012
160.809501038
160.809535813
160.809629263
160.809643625
160.809652113
160.809652288
160.809671987
160.809779037
160.809802425
160.809938837
160.809956900
160.810025637
160.810062787
160.810073150
160.810142813
160.810153638
160.810154613
160.810173875
160.810190800
160.810327912
160.810334963
160.810498238
160.810517188
160.810533362
160.810634025
160.810639925
160.810680962
160.810689950
160.810700650
160.810910113
160.810985425
160.811014513
160.811080925
160.811136113
160.811144425
160.811175975
160.811186362
160.811212350
160.811228212
160.811238162
160.811238250
160.811303813
160.811353100
160.811447725
160.811486237
160.811500413
160.811549738
160.811642762
160.811669887
160.811706900
160.811770438
160.811781175
160.811938550
160.811959900
160.811965537
160.811970625
160.812055875
160.812058012
160.812096000
160.812122275
160.812185812
160.812199088
160.812225313
160.812226325
160.812292837
160.812330350
160.812477013
160.812521113
160.812583787
160.812627913
160.812654450
160.812654538
160.812659275
160.812664912
160.812702150
160.812712113
160.812714525
160.812729125
160.812782387
160.812863075
160.812928400
160.813029225
160.813089400
160.813089488
160.813185225
160.813230350
160.813275350
160.813404862
160.813477475
160.813478213
160.813493475
160.813509200
160.813585275
160.813617462
160.813627075
160.813639887
160.813646050
160.813721787
160.813724487
160.813725925
160.813730400
160.813815050
160.813935700
160.813965562
160.813991875
160.813996213
160.814045063
160.814159063
160.814164662
160.814214362
160.814218100
160.814272050
160.814306675
160.814409025
160.814428225
160.814473488
160.814515325
160.814624700
160.814749138
160.814866200
160.814997675
160.815074600
160.815120113
160.815132650
160.815276687
160.815442075
160.815508287
160.815680612
160.815793512
160.815833113
160.815895500
160.815994100
160.816026150
160.816078500
160.816111162
160.816300463
160.816389850
160.816411337
160.816464150
160.816472200
160.816574487
160.816579687
160.816618200
160.816677975
160.816706363
160.816825637
160.816839900
160.816877550
160.816953862
160.816959913
160.816981400
160.817016500
160.817056600
160.817158188
160.817235225
160.817311275
160.817334762
160.817340675
160.817403150
160.817408088
160.817448213
160.817504350
160.817504975
160.817510900
160.817629675
160.817803237
160.817826237
160.817923412
160.817992062
160.818103213
160.818105938
160.818292500
160.818409513
160.818492200
160.818494988
160.818508225
160.818605137
160.818624375
160.818625263
160.818652187
160.818656425
160.818657950
160.818659188
160.818667737
160.818718350
160.818761125
160.818830925
160.818894938
160.818938288
160.818957550
160.819133913
160.819213638
160.819216275
160.819283238
160.819389987
160.819411412
160.819416300
160.819464600
160.819485912
160.819543138
160.819545500
160.819582663
160.819598250
160.819654350
160.819697050
160.819797650
160.819923362
160.819957837
160.819959500
160.820092888
160.820117775
160.820205850
160.820229200
160.820248725
160.820303350
160.820314612
160.820328362
160.820358062
160.820380088
160.820432538
160.820522863
160.820595588
160.820601800
160.820629900
160.820630475
160.820646162
160.820661075
160.820696688
160.820724388
160.820758337
160.820763675
160.820808062
160.820820350
160.820859963
160.820899363
160.820952713
160.821007662
160.821007938
160.821010438
160.821030675
160.821102712
160.821188512
160.821215500
160.821218525
160.821233675
160.821245113
160.821246100
160.821366762
160.821384150
160.821463100
160.821468200
160.821586862
160.821600612
160.821731588
160.821732650
160.821818138
160.821851038
160.821910812
160.822078438
160.822115787
160.822149000
160.822190575
160.822194200
160.822276638
160.822347388
160.822387350
160.822393513
160.822397025
160.822527412
160.822558675
160.822589700
160.822671525
160.822692250
160.822754075
160.822804900
160.822817087
160.822818488
160.822886050
160.822903125
160.822907625
160.822942213
160.822955425
160.822968475
160.822981950
160.823010788
160.823080550
160.823095387
160.823173000
160.823197763
160.823199950
160.823286488
160.823352663
160.823435350
160.823458525
160.823491500
160.823579575
160.823590100
160.823604262
160.823723225
160.823728187
160.823738238
160.823738500
160.823749913
160.823771100
160.823854250
160.823856512
160.823906513
160.823979250
160.823999600
160.824034512
160.824034662
160.824142763
160.824142988
160.824223550
160.824259325
160.824259713
160.824267063
160.824350075
160.824419887
160.824422000
160.824424900
160.824502163
160.824515825
160.824642362
160.824648787
160.824732388
160.824903812
160.824936375
160.824983113
160.825143462
160.825245400
160.825253463
160.825286150
160.825351538
160.825356462
160.825412538
160.825418775
160.825608762
160.825617550
160.825649513
160.825650037
160.825686488
160.825690563
160.825705225
160.825733187
160.825888287
160.825888375
160.825937138
160.826009550
160.826047963
160.826071837
160.826115175
160.826119350
160.826200450
160.826208038
160.826227388
160.826276350
160.826303050
160.826303137
160.826347625
160.826371300
160.826388075
160.826484413
160.826527050
160.826540663
160.826591412
160.826597350
160.826623150
160.826628913
160.826696312
160.826735250
160.826746250
160.826805812
160.826834150
160.826882638
160.826936837
160.826936925
160.826997075
160.827045450
160.827158525
160.827190950
160.827200062
160.827215750
160.827233463
160.827298813
160.827298900
160.827425700
160.827435125
160.827459713
160.827523563
160.827643250
160.827673837
160.827681250
160.827784713
160.827816675
160.827894287
160.827902650
160.827910825
160.827919987
160.827931150
160.828002975
160.828003050
160.828032625
160.828092287
160.828092413
160.828156175
160.828207225
160.828211837
160.828224625
160.828319112
160.828346100
160.828367587
160.828391825
160.828408125
160.828415600
160.828436187
160.828481600
160.828493250
160.828634062
160.828641788
160.828655787
160.828748738
160.828759913
160.828764938
160.828772150
160.828772238
160.828817750
160.828883475
160.828911475
160.828956550
160.828962900
160.828999225
160.829023550
160.829037812
160.829053625
160.829056038
160.829057688
160.829141675
160.829161312
160.829178250
160.829190337
160.829267287
160.829286325
160.829366462
160.829379088
160.829410338
160.829426575
160.829435050
160.829455525
160.829529412
160.829531075
160.829531237
160.829561638
160.829567975
160.829597737
160.829633237
160.829697813
160.829716525
160.829754162
160.829774575
160.829780850
160.829834925
160.829865375
160.829962350
160.829975262
160.830041438
160.830071087
160.830071175
160.830149775
160.830218263
160.830318337
160.830377975
160.830459625
160.830522125
160.830678375
160.830753913
160.830832225
160.830861338
160.830862712
160.830920612
160.830929975
160.830933225
160.830956275
160.830991112
160.830993587
160.831001388
160.831068362
160.831167137
160.831199838
160.831246362
160.831279725
160.831315800
160.831321938
160.831351638
160.831367125
160.831386900
160.831436300
160.831491075
160.831522275
160.831548812
160.831559550
160.831586425
160.831603525
160.831699138
160.831768162
160.831853400
160.831906700
160.832038750
160.832089275
160.832090200
160.832095025
160.832107575
160.832145375
160.832148388
160.832159638
160.832288837
160.832313812
160.832334137
160.832336625
160.832339612
160.832353325
160.832396638
160.832427900
160.832487375
160.832508037
160.832520050
160.832545337
160.832608425
160.832688088
160.832727275
160.832774025
160.832788325
160.832798537
160.832889937
160.832894100
160.833051050
160.833079925
160.833081163
160.833098200
160.833098363
160.833206287
160.833255863
160.833255987
160.833314600
160.833358737
160.833358900
160.833389238
160.833415038
160.833421650
160.833469162
160.833548812
160.833596412
160.833610163
160.833641000
160.833678937
160.833679225
160.833714388
160.833749987
160.833787075
160.833815900
160.833856287
160.833883150
160.833912637
160.833962238
160.834043800
160.834056525
160.834077688
160.834140462
160.834141338
160.834150900
160.834204000
160.834233525
160.834332125
160.834358512
160.834395637
160.834395725
160.834536537
160.834553263
160.834569850
160.834641837
160.834668225
160.834813200
160.834871462
160.834877100
160.834920587
160.834962900
160.834992175
160.834994275
160.835109437
160.835265413
160.835366500
160.835366800
160.835383975
160.835442725
160.835443100
160.835482225
160.835488988
160.835590688
160.835593212
160.835604600
160.835631475
160.835661125
160.835665350
160.835696100
160.835709850
160.835796050
160.835814938
160.835841663
160.835853700
160.835870088
160.835921738
160.835923275
160.836053787
160.836093150
160.836116837
160.836138525
160.836200025
160.836243425
160.836245388
160.836279262
160.836292250
160.836306188
160.836342087
160.836356812
160.836448787
160.836486113
160.836527762
160.836567737
160.836647737
160.836647825
160.836688388
160.836713087
160.836718675
160.836752138
160.836759812
160.836839988
160.837018025
160.837133125
160.837142513
160.837194600
160.837221938
160.837230900
160.837345088
160.837376375
160.837392137
160.837447637
160.837471787
160.837528375
160.837535688
160.837560338
160.837673100
160.837756662
160.837769075
160.837777950
160.837791038
160.837802475
160.838013475
160.838070875
160.838085750
160.838153113
160.838366475
160.838377613
160.838445788
160.838445875
160.838450125
160.838463437
160.838496825
160.838573263
160.838747325
160.838766413
160.838886325
160.838887075
160.838934887
160.838967612
160.839100387
160.839112938
160.839298187
160.839329838
160.839355125
160.839377862
160.839385962
160.839448750
160.839468700
160.839475887
160.839492038
160.839522850
160.839522937
160.839544187
160.839561325
160.839644488
160.839785875
160.839880725
160.839884850
160.839906687
160.839911525
160.839961200
160.839981675
160.840007275
160.840028738
160.840031825
160.840084975
160.840087075
160.840132975
160.840167463
160.840173300
160.840230725
160.840230875
160.840237100
160.840254800
160.840272338
160.840275563
160.840332762
160.840347388
160.840432063
160.840542525
160.840549900
160.840581700
160.840598688
160.840657187
160.840664700
160.840789438
160.840793825
160.840831662
160.840896388
160.840923650
160.840975450
160.841012213
160.841026013
160.841071950
160.841077300
160.841077488
160.841146487
160.841285050
160.841360375
160.841360812
160.841500037
160.841509850
160.841609950
160.841683512
160.841702850
160.841714438
160.841719100
160.841729775
160.841764750
160.841768237
160.841856325
160.841856412
160.841856825
160.841891763
160.841926038
160.841949900
160.841958863
160.841962975
160.841963100
160.842108312
160.842255425
160.842286962
160.842287050
160.842295162
160.842306162
160.842324600
160.842364987
160.842389800
160.842402163
160.842550725
160.842551463
160.842554012
160.842616800
160.842683338
160.842720213
160.842731663
160.842741787
160.842748237
160.842778900
160.842788375
160.842805913
160.842835875
160.842908525
160.843022937
160.843031800
160.843058912
160.843076800
160.843087263
160.843157413
160.843191850
160.843235850
160.843247725
160.843358013
160.843390237
160.843437300
160.843508662
160.843515750
160.843518975
160.843542238
160.843558850
160.843594650
160.843611713
160.843682750
160.843692737
160.843720725
160.843771038
160.843794263
160.843858638
160.843903012
160.843917425
160.843917513
160.843980413
160.844007600
160.844010363
160.844053675
160.844069063
160.844073300
160.844101900
160.844126675
160.844134338
160.844177250
160.844233150
160.844244912
160.844263638
160.844405850
160.844421937
160.844425212
160.844428125
160.844445688
160.844477837
160.844597738
160.844634362
160.844670600
160.844746500
160.844760288
160.844793313
160.844814163
160.844845650
160.844874200
160.844932850
160.844989413
160.845021450
160.845112200
160.845150175
160.845189175
160.845231738
160.845279987
160.845341925
160.845410300
160.845447262
160.845454625
160.845528850
160.845602687
160.845633988
160.845646975
160.845683138
160.845704025
160.845705450
160.845748213
160.845766088
160.845809688
160.845976363
160.846026338
160.846039400
160.846153075
160.846177063
160.846346937
160.846379412
160.846452462
160.846509537
160.846568762
160.846578312
160.846671138
160.846671750
160.846732925
160.846736275
160.846777050
160.846808275
160.846811737
160.846836425
160.846875650
160.846937200
160.846985762
160.847051163
160.847093162
160.847168837
160.847188375
160.847280200
160.847296538
160.847343838
160.847343988
160.847469000
160.847514813
160.847527075
160.847555438
160.847574337
160.847595463
160.847613738
160.847666000
160.847714900
160.847716775
160.847766363
160.847842788
160.847851437
160.847895450
160.848035487
160.848106013
160.848107287
160.848369013
160.848435763
160.848437088
160.848454100
160.848457962
160.848472075
160.848495100
160.848503675
160.848511400
160.848592925
160.848593738
160.848682663
160.848712625
160.848720738
160.848737700
160.848738375
160.848764187
160.848785350
160.848800412
160.848809262
160.848811987
160.848831550
160.849020275
160.849040800
160.849047888
160.849112725
160.849113262
160.849144100
160.849241425
160.849326825
160.849327063
160.849351425
160.849430700
160.849534500
160.849603925
160.849797850
160.849866937
160.849895987
160.849896688
160.849907987
160.849923238
160.849940025
160.849945725
160.849973450
160.850017725
160.850017800
160.850023475
160.850025612
160.850041175
160.850066625
160.850078025
160.850085737
160.850102275
160.850103663
160.850124475
160.850198425
160.850204625
160.850206138
160.850281600
160.850448825
160.850573263
160.850586212
160.850625825
160.850675312
160.850719013
160.850756800
160.850819987
160.850840550
160.850888263
160.850918475
160.851054538
160.851057375
160.851128650
160.851164975
160.851165750
160.851181450
160.851184925
160.851282050
160.851294112
160.851333038
160.851367750
160.851460587
160.851492213
160.851544825
160.851578512
160.851695725
160.851705063
160.851719925
160.851749375
160.851812550
160.851821925
160.851862725
160.851864912
160.851942750
160.851947513
160.851998363
160.852022138
160.852226975
160.852248750
160.852324200
160.852370087
160.852439912
160.852536937
160.852537025
160.852604175
160.852611588
160.852620162
160.852840200
160.852858637
160.852972600
160.853036788
160.853070712
160.853194375
160.853214100
160.853223112
160.853283812
160.853303138
160.853348600
160.853349325
160.853407213
160.853424325
160.853507837
160.853513112
160.853535312
160.853577225
160.853577312
160.853581988
160.853592838
160.853604037
160.853610950
160.853668675
160.853703750
160.853733325
160.853767662
160.853779912
160.853808762
160.853834438
160.853906513
160.853907575
160.853950513
160.853959900
160.853986175
160.854042225
160.854077238
160.854197013
160.854200825
160.854206288
160.854220325
160.854305138
160.854369375
160.854376863
160.854517512
160.854519950
160.854545925
160.854567438
160.854613387
160.854634038
160.854688325
160.854693600
160.854693738
160.854772663
160.854781812
160.854783363
160.854813912
160.854826625
160.854871712
160.854878500
160.854879912
160.854975838
160.855002450
160.855137538
160.855148750
160.855183900
160.855212663
160.855255050
160.855292437
160.855316362
160.855349663
160.855370700
160.855400637
160.855424975
160.855426537
160.855427838
160.855517488
160.855595675
160.855618787
160.855678587
160.855699187
160.855748113
160.855779988
160.855821263
160.855833888
160.855894887
160.855912000
160.855940925
160.855960700
160.855967937
160.855975513
160.856002937
160.856007912
160.856022738
160.856059075
160.856094550
160.856132675
160.856133625
160.856219825
160.856224425
160.856232963
160.856234025
160.856254487
160.856338037
160.856434350
160.856461088
160.856510275
160.856520375
160.856584962
160.856680912
160.856708850
160.856803563
160.856842225
160.856880738
160.856908887
160.856926225
160.856931800
160.856978600
160.856984875
160.857011800
160.857021875
160.857021962
160.857026362
160.857031188
160.857044263
160.857044400
160.857120162
160.857130937
160.857137100
160.857187388
160.857202700
160.857244837
160.857250763
160.857438325
160.857442950
160.857448987
160.857459987
160.857477750
160.857477963
160.857562525
160.857645163
160.857647012
160.857682737
160.857814000
160.857863063
160.857882838
160.857892100
160.857895875
160.857912075
160.858057137
160.858075700
160.858100200
160.858180050
160.858232463
160.858292650
160.858300325
160.858351413
160.858560150
160.858568787
160.858577287
160.858595038
160.858605900
160.858654375
160.858661837
160.858669550
160.858718500
160.858726250
160.858756613
160.858757487
160.858772963
160.858801288
160.858812137
160.858965300
160.859000638
160.859017612
160.859083113
160.859101750
160.859106175
160.859117750
160.859196188
160.859395987
160.859424588
160.859442200
160.859446462
160.859540350
160.859573488
160.859574313
160.859606037
160.859646325
160.859646413
160.859703475
160.859732162
160.859732825
160.859758562
160.859774063
160.859811162
160.859952338
160.859973000
160.859984250
160.860002213
160.860028763
160.860074413
160.860129450
160.860154287
160.860167112
160.860188588
160.860188887
160.860196625
160.860232188
160.860259963
160.860352912
160.860385412
160.860392600
160.860408412
160.860451875
160.860514700
160.860522838
160.860541662
160.860635688
160.860752137
160.860752225
160.860904100
160.860920675
160.860950900
160.860992512
160.861022238
160.861116950
160.861125125
160.861138450
160.861163525
160.861191663
160.861217087
160.861281913
160.861432063
160.861465025
160.861475575
160.861487900
160.861513350
160.861533213
160.861549600
160.861629250
160.861641913
160.861679450
160.861680900
160.861718263
160.861719200
160.861734375
160.861808113
160.861858775
160.861908962
160.862176825
160.862244013
160.862339750
160.862447625
160.862457062
160.862458137
160.862513388
160.862527825
160.862578075
160.862647700
160.862656325
160.862663975
160.862684625
160.862689262
160.862699075
160.862724738
160.862737412
160.862769662
160.862846075
160.862895012
160.862912013
160.862917538
160.862920387
160.863027112
160.863034163
160.863066100
160.863068763
160.863070975
160.863151450
160.863169038
160.863172813
160.863213812
160.863248663
160.863289138
160.863313700
160.863423963
160.863433512
160.863464500
160.863496350
160.863530988
160.863582288
160.863595800
160.863612512
160.863624000
160.863629062
160.863653125
160.863702550
160.863707575
160.863776938
160.863834100
160.863880688
160.863925375
160.863968075
160.864010225
160.864030687
160.864046350
160.864050037
160.864128250
160.864134012
160.864201925
160.864264250
160.864324100
160.864324512
160.864358587
160.864383275
160.864439575
160.864483700
160.864488800
160.864502238
160.864547175
160.864549300
160.864639350
160.864685788
160.864686375
160.864701212
160.864705063
160.864726762
160.864739413
160.864741912
160.864742000
160.864742138
160.864761225
160.864822837
160.864897225
160.864915450
160.864948775
160.864964713
160.864974575
160.864995325
160.864995437
160.865047513
160.865052775
160.865207962
160.865289325
160.865305000
160.865327050
160.865402187
160.865421862
160.865426813
160.865434962
160.865435313
160.865442000
160.865530600
160.865590887
160.865598725
160.865650563
160.865682263
160.865695713
160.865697250
160.865724637
160.865759513
160.865768712
160.865878563
160.865949375
160.865970487
160.866081700
160.866083875
160.866234350
160.866274987
160.866333675
160.866391462
160.866420138
160.866492687
160.866549263
160.866553750
160.866659575
160.866675950
160.866754012
160.866766975
160.866946288
160.866992713
160.867077688
160.867078362
160.867086363
160.867101512
160.867158563
160.867223338
160.867252150
160.867276188
160.867306012
160.867306163
160.867325900
160.867381200
160.867406725
160.867422513
160.867496650
160.867519400
160.867529638
160.867583938
160.867623700
160.867666075
160.867718000
160.867766175
160.867783863
160.867810088
160.867852700
160.867858112
160.867878488
160.867946975
160.868055975
160.868096400
160.868278062
160.868300262
160.868316975
160.868391013
160.868445237
160.868492025
160.868558012
160.868558175
160.868622238
160.868661162
160.868712875
160.868730712
160.868730812
160.868806250
160.868856525
160.868893687
160.868901650
160.868961037
160.869031150
160.869033087
160.869041100
160.869091225
160.869097512
160.869102537
160.869170312
160.869355350
160.869370825
160.869551150
160.869559400
160.869559713
160.869630075
160.869631750
160.869649512
160.869665775
160.869671500
160.869856962
160.869872862
160.869890175
160.869892800
160.869940125
160.869957725
160.869961400
160.870118238
160.870130150
160.870138862
160.870138988
160.870140100
160.870162913
160.870165275
160.870202012
160.870343838
160.870393175
160.870419212
160.870450538
160.870471538
160.870484637
160.870535138
160.870538613
160.870605750
160.870719762
160.870724425
160.870764113
160.870810625
160.870858225
160.870873875
160.870875388
160.870980375
160.870980712
160.871106600
160.871106688
160.871150838
160.871167963
160.871202200
160.871270425
160.871277875
160.871310763
160.871313950
160.871314262
160.871361675
160.871468088
160.871481437
160.871490075
160.871535163
160.871536400
160.871640625
160.871690350
160.871805862
160.871848800
160.871848900
160.871871562
160.871914900
160.871919550
160.871938062
160.872015250
160.872104237
160.872123825
160.872157638
160.872172388
160.872173700
160.872326300
160.872350025
160.872447413
160.872454650
160.872468688
160.872532075
160.872532162
160.872581850
160.872581950
160.872688912
160.872745487
160.872760088
160.872781200
160.872854313
160.872861188
160.873048100
160.873095788
160.873104587
160.873115587
160.873119188
160.873137238
160.873161075
160.873259350
160.873267200
160.873274000
160.873280988
160.873297187
160.873315962
160.873330012
160.873359300
160.873424100
160.873430925
160.873459225
160.873488237
160.873529813
160.873571588
160.873583338
160.873627462
160.873629875
160.873640813
160.873744550
160.873794788
160.873823200
160.873860512
160.873919450
160.874002437
160.874005587
160.874013175
160.874017825
160.874076350
160.874106250
160.874177737
160.874237000
160.874254213
160.874257125
160.874341388
160.874503812
160.874595550
160.874616712
160.874624538
160.874674425
160.874685825
160.874812888
160.874846738
160.874868738
160.874923200
160.874977800
160.875007550
160.875007925
160.875045125
160.875077438
160.875097788
160.875125650
160.875133575
160.875161563
160.875188288
160.875201475
160.875227887
160.875235075
160.875240025
160.875319925
160.875331338
160.875335575
160.875403075
160.875416363
160.875452163
160.875477762
160.875499700
160.875499813
160.875524550
160.875540013
160.875575175
160.875619838
160.875629825
160.875633362
160.875647787
160.875696975
160.875702663
160.875710263
160.875811887
160.875898150
160.875947625
160.875986937
160.876070413
160.876072350
160.876083225
160.876086437
160.876110063
160.876156063
160.876160525
160.876196563
160.876217825
160.876300200
160.876415800
160.876463125
160.876472050
160.876531475
160.876533362
160.876549288
160.876552463
160.876571087
160.876667825
160.876701163
160.876713988
160.876730475
160.876758312
160.876778425
160.876805388
160.876836787
160.876900662
160.876915913
160.876941362
160.876955563
160.876964525
160.876976738
160.877029600
160.877066738
160.877079512
160.877099950
160.877110700
160.877162938
160.877183538
160.877203187
160.877337488
160.877347837
160.877416713
160.877497662
160.877527787
160.877538063
160.877573375
160.877601712
160.877658425
160.877689188
160.877724025
160.877731412
160.877738838
160.877788888
160.877814763
160.877890050
160.877894787
160.877928787
160.877932575
160.877947025
160.877968175
160.878048900
160.878128713
160.878152538
160.878311650
160.878316200
160.878427163
160.878496200
160.878525238
160.878543562
160.878608500
160.878611650
160.878645175
160.878680987
160.878713613
160.878725050
160.878889800
160.878892850
160.878955575
160.879022413
160.879127587
160.879131162
160.879147313
160.879193300
160.879339638
160.879453550
160.879509463
160.879536987
160.879570875
160.879611375
160.879625012
160.879638387
160.879647125
160.879702075
160.879707062
160.879802713
160.879834325
160.879837550
160.879908750
160.879926987
160.879981400
160.879994388
160.880050750
160.880076662
160.880101125
160.880135462
160.880159225
160.880166550
160.880262138
160.880275275
160.880275450
160.880318988
160.880350675
160.880380250
160.880533813
160.880627325
160.880629425
160.880640838
160.880651175
160.880677450
160.880712813
160.880731312
160.880783550
160.880797237
160.880857563
160.880911075
160.880986725
160.880997912
160.881020662
160.881105537
160.881155250
160.881157475
160.881169300
160.881177875
160.881321087
160.881355788
160.881360462
160.881486975
160.881500725
160.881525875
160.881609250
160.881669337
160.881672412
160.881682625
160.881714238
160.881769475
160.881811237
160.881825588
160.881826075
160.881855750
160.881918638
160.881926850
160.881982387
160.881984687
160.881988737
160.882079875
160.882143587
160.882155563
160.882159887
160.882187213
160.882194613
160.882255300
160.882267450
160.882271000
160.882344437
160.882379112
160.882391425
160.882391550
160.882399525
160.882411462
160.882437288
160.882472863
160.882498438
160.882519038
160.882540275
160.882544600
160.882549275
160.882603462
160.882666962
160.882719750
160.882719837
160.882737575
160.882780887
160.882788538
160.882812825
160.882875162
160.882967613
160.883008287
160.883048750
160.883205013
160.883230225
160.883378563
160.883423962
160.883440850
160.883440963
160.883645863
160.883673687
160.883699087
160.883717563
160.883747088
160.883866825
160.883935225
160.883967888
160.884004000
160.884023837
160.884103100
160.884122975
160.884152050
160.884222362
160.884248650
160.884314525
160.884315850
160.884349437
160.884460500
160.884468475
160.884595212
160.884646800
160.884695200
160.884814925
160.884916263
160.884943962
160.884981225
160.885003400
160.885011513
160.885041538
160.885047625
160.885050000
160.885077525
160.885106425
160.885318463
160.885406150
160.885423500
160.885434013
160.885444713
160.885445725
160.885465638
160.885509675
160.885532863
160.885546113
160.885546225
160.885569900
160.885575150
160.885657912
160.885665150
160.885688088
160.885689875
160.885691538
160.885691938
160.885843338
160.885851513
160.885890900
160.885900887
160.885974863
160.886014862
160.886022438
160.886060825
160.886143050
160.886150063
160.886213825
160.886250112
160.886272088
160.886284112
160.886287713
160.886326975
160.886327112
160.886341612
160.886422638
160.886527538
160.886566425
160.886589413
160.886613288
160.886738388
160.886745000
160.886751100
160.886831938
160.886852175
160.886912413
160.887016563
160.887018600
160.887052450
160.887100875
160.887111775
160.887142100
160.887236412
160.887247613
160.887342400
160.887400475
160.887403500
160.887421563
160.887440763
160.887461175
160.887468925
160.887473938
160.887672213
160.887737787
160.887776363
160.887907813
160.887939388
160.887961950
160.887972550
160.888087313
160.888130800
160.888131800
160.888131900
160.888141388
160.888141475
160.888182925
160.888187463
160.888204487
160.888353188
160.888391725
160.888434625
160.888434825
160.888459775
160.888468275
160.888484275
160.888569962
160.888589088
160.888589938
160.888597662
160.888616988
160.888698363
160.888802225
160.888803625
160.888879125
160.888893875
160.888924150
160.888929225
160.888931287
160.888949950
160.888962650
160.888997275
160.889014750
160.889077800
160.889111413
160.889200988
160.889301837
160.889326813
160.889539063
160.889644125
160.889656125
160.889661100
160.889661762
160.889679263
160.889736887
160.889818850
160.889822912
160.889842225
160.889909525
160.889931775
160.889957650
160.890080813
160.890128263
160.890330950
160.890404537
160.890418675
160.890437362
160.890500050
160.890533912
160.890575837
160.890587563
160.890656900
160.890659625
160.890671988
160.890717425
160.890798838
160.890937288
160.890937375
160.891002388
160.891007150
160.891025288
160.891063825
160.891090663
160.891094300
160.891099725
160.891103650
160.891209412
160.891210312
160.891220175
160.891270287
160.891313438
160.891346588
160.891384550
160.891440150
160.891455150
160.891590388
160.891678200
160.891694688
160.891742825
160.891751975
160.891768500
160.891863350
160.891944150
160.891944250
160.892106288
160.892208875
160.892285787
160.892311175
160.892333863
160.892388275
160.892389900
160.892424737
160.892463050
160.892484338
160.892484425
160.892498963
160.892543687
160.892819625
160.892845650
160.892877188
160.892912075
160.892980687
160.892980787
160.892990650
160.893011175
160.893123038
160.893221388
160.893254563
160.893256275
160.893270987
160.893437887
160.893453900
160.893554513
160.893602725
160.893767188
160.893826187
160.893842613
160.893844250
160.893870275
160.893911450
160.893911588
160.893932100
160.893955375
160.893977600
160.894010625
160.894043012
160.894138763
160.894170337
160.894230013
160.894255150
160.894276063
160.894276550
160.894390675
160.894391638
160.894391725
160.894468175
160.894512075
160.894579313
160.894618950
160.894720113
160.894749450
160.894751738
160.894758212
160.894808725
160.894847637
160.894858487
160.894883287
160.894883475
160.894930437
160.894940137
160.895004938
160.895085763
160.895231325
160.895254988
160.895310675
160.895329237
160.895334238
160.895371275
160.895396763
160.895414225
160.895423563
160.895425313
160.895427900
160.895455413
160.895502825
160.895554788
160.895559475
160.895588100
160.895669237
160.895705975
160.895717813
160.895911000
160.895967050
160.895988850
160.896013963
160.896101638
160.896136063
160.896197975
160.896211763
160.896253712
160.896253825
160.896253925
160.896377650
160.896412100
160.896440788
160.896519112
160.896599800
160.896720675
160.896776800
160.896797700
160.896867262
160.896878138
160.896930212
160.896944750
160.897124013
160.897154600
160.897309038
160.897373250
160.897425975
160.897581750
160.897662838
160.897667038
160.897697850
160.897722063
160.897803825
160.897864625
160.897888900
160.897912462
160.897927950
160.898194338
160.898207037
160.898221638
160.898284112
160.898413425
160.898413763
160.898463500
160.898561000
160.898610900
160.898709163
160.898727313
160.898730000
160.898789712
160.898829638
160.898833875
160.898836300
160.898929750
160.898987625
160.899056175
160.899067487
160.899114862
160.899114950
160.899134038
160.899213000
160.899341475
160.899358688
160.899388725
160.899463462
160.899522325
160.899536900
160.899608038
160.899640125
160.899650262
160.899669375
160.899669625
160.899673850
160.899864175
160.899869413
160.899956225
160.899985400
160.900019612
160.900035200
160.900045550
160.900093150
160.900209275
160.900219887
160.900296475
160.900361788
160.900443562
160.900576825
160.900594612
160.900667287
160.900710175
160.900719025
160.900765388
160.900790725
160.900810762
160.900963575
160.900972000
160.900992462
160.900993263
160.901058288
160.901153362
160.901164825
160.901197900
160.901210525
160.901212862
160.901286475
160.901367250
160.901394662
160.901419062
160.901443062
160.901532887
160.901541650
160.901610288
160.901748513
160.901833262
160.901898488
160.901926038
160.901970038
160.902023100
160.902035512
160.902107312
160.902129288
160.902242838
160.902260500
160.902277675
160.902284500
160.902318675
160.902390287
160.902439537
160.902567250
160.902614887
160.902665262
160.902771912
160.902772887
160.902791325
160.902811675
160.902923225
160.903030712
160.903078300
160.903124037
160.903225775
160.903231000
160.903231587
160.903480137
160.903490713
160.903495763
160.903499725
160.903525863
160.903619175
160.903689187
160.903707088
160.903722112
160.903733900
160.903775738
160.903826375
160.903898462
160.903904012
160.904182400
160.904192950
160.904292700
160.904385238
160.904425250
160.904432050
160.904439438
160.904561900
160.904564025
160.904573650
160.904623862
160.904727175
160.904746437
160.904779125
160.904864275
160.904872362
160.904876575
160.904918813
160.905017787
160.905053450
160.905079100
160.905087837
160.905088188
160.905115075
160.905210675
160.905223688
160.905249237
160.905258587
160.905404637
160.905406338
160.905441562
160.905514375
160.905536900
160.905545925
160.905578550
160.905578638
160.905682050
160.905773737
160.905810863
160.905822475
160.906059825
160.906199125
160.906213250
160.906214900
160.906228163
160.906343375
160.906343725
160.906345325
160.906428100
160.906491875
160.906507175
160.906538900
160.906541450
160.906563775
160.906574288
160.906608438
160.906620675
160.906697050
160.906749687
160.906750388
160.906916100
160.906936575
160.906998663
160.907072913
160.907101800
160.907102363
160.907295337
160.907307675
160.907322300
160.907341662
160.907355312
160.907451175
160.907451363
160.907452038
160.907635188
160.907650850
160.907652000
160.907737050
160.907750437
160.907755175
160.907984863
160.908027800
160.908091350
160.908161562
160.908366162
160.908402600
160.908525163
160.908547237
160.908566725
160.908573300
160.908638088
160.908698750
160.908708738
160.908708950
160.908792837
160.908792925
160.908793600
160.908795562
160.908820475
160.908882600
160.908886112
160.908967875
160.908979587
160.909001000
160.909114375
160.909129600
160.909141325
160.909168875
160.909211363
160.909264975
160.909295200
160.909343000
160.909352238
160.909393937
160.909586800
160.909725213
160.909765750
160.909836675
160.909854325
160.909913850
160.909929375
160.909937150
160.909940613
160.909976400
160.910061238
160.910072575
160.910073125
160.910173837
160.910254237
160.910262375
160.910264825
160.910420775
160.910429088
160.910456262
160.910466200
160.910548950
160.910594562
160.910652600
160.910653900
160.910675513
160.910706713
160.910725375
160.910851525
160.910924588
160.910929300
160.910987875
160.911026238
160.911057350
160.911123838
160.911133575
160.911139075
160.911156850
160.911165575
160.911193988
160.911209925
160.911253400
160.911268262
160.911308137
160.911308225
160.911314337
160.911317375
160.911342262
160.911377687
160.911402625
160.911434400
160.911456587
160.911490787
160.911501450
160.911525138
160.911600800
160.911620550
160.911695138
160.911711500
160.911748325
160.911759475
160.911791375
160.911864275
160.911930762
160.911993287
160.912017838
160.912068600
160.912118025
160.912123063
160.912134837
160.912184825
160.912184913
160.912193387
160.912217550
160.912270950
160.912308825
160.912312638
160.912322500
160.912335550
160.912369313
160.912384213
160.912404125
160.912439587
160.912529613
160.912664837
160.912680037
160.912753350
160.912784463
160.912850375
160.912863888
160.912866912
160.912919900
160.912988975
160.913001313
160.913003300
160.913267962
160.913269250
160.913339225
160.913353025
160.913442725
160.913446175
160.913447450
160.913466088
160.913478637
160.913486662
160.913487950
160.913492025
160.913498387
160.913498725
160.913590550
160.913682163
160.913693800
160.913746050
160.913784100
160.913795050
160.913906150
160.913935025
160.913946700
160.914035762
160.914329350
160.914333050
160.914377113
160.914395262
160.914400562
160.914412562
160.914430437
160.914533162
160.914634662
160.914649862
160.914651187
160.914769188
160.914786825
160.914792625
160.914854387
160.914927713
160.914995200
160.915143938
160.915160125
160.915165987
160.915235037
160.915242475
160.915262963
160.915345625
160.915373125
160.915519588
160.915593438
160.915619537
160.915630013
160.915638825
160.915734025
160.915818338
160.915879225
160.915950363
160.915960650
160.915982238
160.916013862
160.916098600
160.916237938
160.916281550
160.916284563
160.916297012
160.916300925
160.916338738
160.916365512
160.916456388
160.916467638
160.916492025
160.916631738
160.916666238
160.916666550
160.916703063
160.916749925
160.916837100
160.916854800
160.916938187
160.916991238
160.917019850
160.917094600
160.917127687
160.917157288
160.917226500
160.917245575
160.917312225
160.917351775
160.917371737
160.917479313
160.917549775
160.917549938
160.917662125
160.917677312
160.917781525
160.917823975
160.917832850
160.917864925
160.917872250
160.917872338
160.917877550
160.917885875
160.917896888
160.917943688
160.917972013
160.917983588
160.917998512
160.918001137
160.918038413
160.918104175
160.918114775
160.918114887
160.918299488
160.918318950
160.918338812
160.918430925
160.918441588
160.918471075
160.918544075
160.918602738
160.918688675
160.918693000
160.918708187
160.918728488
160.918878575
160.918891750
160.918917537
160.918980387
160.919007025
160.919030725
160.919090888
160.919097550
160.919126062
160.919149350
160.919156650
160.919215863
160.919223750
160.919253575
160.919265100
160.919286250
160.919288937
160.919330500
160.919479250
160.919493975
160.919546475
160.919632675
160.919700600
160.919765412
160.919767713
160.919771088
160.919803925
160.919810850
160.920022638
160.920037388
160.920044512
160.920061675
160.920081875
160.920089687
160.920182875
160.920217375
160.920220025
160.920227300
160.920243575
160.920321038
160.920367075
160.920395638
160.920461750
160.920666975
160.920726288
160.920779300
160.920872838
160.920873438
160.920946850
160.920969175
160.920978913
160.921007250
160.921019938
160.921026875
160.921028000
160.921070837
160.921161650
160.921176500
160.921182612
160.921191600
160.921277125
160.921282488
160.921304875
160.921306762
160.921323400
160.921416700
160.921575125
160.921605913
160.921727987
160.921741163
160.921747487
160.921780125
160.921801075
160.921839012
160.921869563
160.921889313
160.921906288
160.921933263
160.921964450
160.921992625
160.922029087
160.922076100
160.922096813
160.922146775
160.922159400
160.922166587
160.922167812
160.922168938
160.922169163
160.922213250
160.922266412
160.922313987
160.922370288
160.922450988
160.922652750
160.922661575
160.922663325
160.922694788
160.922713313
160.922713400
160.922751625
160.922760225
160.922765113
160.922782862
160.922828875
160.922866513
160.922883012
160.923066662
160.923089625
160.923118150
160.923120725
160.923141888
160.923151900
160.923159763
160.923167125
160.923177187
160.923181312
160.923217975
160.923233487
160.923295637
160.923295725
160.923313512
160.923317600
160.923317688
160.923381188
160.923488163
160.923549875
160.923575875
160.923578700
160.923609212
160.923620263
160.923632663
160.923641900
160.923650875
160.923670138
160.923686825
160.923730500
160.923741912
160.923852800
160.923863825
160.923903738
160.923906663
160.923927137
160.923927637
160.923947100
160.923990938
160.924010625
160.924045638
160.924045737
160.924048600
160.924053463
160.924057887
160.924066325
160.924071562
160.924083037
160.924087788
160.924159325
160.924162812
160.924162988
160.924229612
160.924259113
160.924280925
160.924336700
160.924466688
160.924674100
160.924684012
160.924694313
160.924719325
160.924800200
160.924836900
160.924948250
160.924961088
160.924964187
160.925066325
160.925085725
160.925087888
160.925095650
160.925127412
160.925128050
160.925146762
160.925162250
160.925179650
160.925194463
160.925216538
160.925230700
160.925294375
160.925307412
160.925330188
160.925358388
160.925381087
160.925420962
160.925427762
160.925509650
160.925547188
160.925565412
160.925576100
160.925580000
160.925587900
160.925672387
160.925740738
160.925772787
160.925848637
160.925910450
160.925990213
160.925996287
160.926010100
160.926053088
160.926055950
160.926056037
160.926058262
160.926060412
160.926101437
160.926195363
160.926220712
160.926376312
160.926403650
160.926403862
160.926430563
160.926470362
160.926486388
160.926524475
160.926534475
160.926547688
160.926548612
160.926572887
160.926613275
160.926620675
160.926633300
160.926638488
160.926704925
160.926712812
160.926755950
160.926756075
160.926823075
160.926830250
160.926852287
160.926887550
160.926889212
160.926898137
160.926900200
160.926900750
160.926905175
160.926910500
160.926931125
160.926931238
160.926958625
160.926979862
160.927023787
160.927119125
160.927136075
160.927150038
160.927150337
160.927155550
160.927155688
160.927161500
160.927178325
160.927272825
160.927288837
160.927289775
160.927299825
160.927300688
160.927301175
160.927302312
160.927327150
160.927335525
160.927370438
160.927370537
160.927375963
160.927389062
160.927458212
160.927474000
160.927478400
160.927496787
160.927523875
160.927572075
160.927572413
160.927605000
160.927669363
160.927669463
160.927677075
160.927684400
160.927764525
160.927860125
160.927883200
160.927909050
160.927926225
160.927950262
160.928000537
160.928001013
160.928001100
160.928022600
160.928042863
160.928090413
160.928090962
160.928125088
160.928218063
160.928232912
160.928432687
160.928501550
160.928531075
160.928534375
160.928600475
160.928633850
160.928693875
160.928744675
160.928764700
160.928783950
160.928816950
160.928826775
160.928859575
160.928860200
160.928887613
160.928945863
160.928992188
160.929013037
160.929029937
160.929069013
160.929095825
160.929095937
160.929410413
160.929451088
160.929534450
160.929580400
160.929585538
160.929669088
160.929696750
160.929711237
160.929737525
160.929822613
160.929822763
160.929887900
160.929903088
160.929933213
160.929940088
160.930006800
160.930021313
160.930051962
160.930200075
160.930206462
160.930319425
160.930363838
160.930439275
160.930440975
160.930457400
160.930475350
160.930591513
160.930632962
160.930664963
160.930669675
160.930677200
160.930696238
160.930717750
160.930760787
160.930765625
160.930827125
160.930842238
160.930884400
160.930903550
160.930903625
160.930928125
160.930957625
160.930967975
160.930990262
160.930995325
160.931016400
160.931068675
160.931071188
160.931116650
160.931163037
160.931175950
160.931176112
160.931184400
160.931247288
160.931257713
160.931268037
160.931279200
160.931338337
160.931422475
160.931423775
160.931434925
160.931501962
160.931522975
160.931549663
160.931571512
160.931693575
160.931813662
160.931924775
160.931989262
160.932032338
160.932055275
160.932058738
160.932067825
160.932116038
160.932179787
160.932199850
160.932295463
160.932305500
160.932318288
160.932329900
160.932340375
160.932430262
160.932436650
160.932520512
160.932548300
160.932576313
160.932703350
160.932741913
160.932760363
160.932768650
160.932830975
160.932979187
160.932983987
160.932990150
160.932990675
160.932990813
160.933050487
160.933080925
160.933109575
160.933119538
160.933133988
160.933187538
160.933202588
160.933230350
160.933233525
160.933265662
160.933362500
160.933373800
160.933378012
160.933408875
160.933424125
160.933431012
160.933437438
160.933439675
160.933449938
160.933452700
160.933561575
160.933700362
160.933738912
160.933896550
160.933997337
160.934008487
160.934066788
160.934070838
160.934091925
160.934119925
160.934127875
160.934148450
160.934206125
160.934223675
160.934253250
160.934292225
160.934293975
160.934367487
160.934447562
160.934466975
160.934472225
160.934518125
160.934607438
160.934607887
160.934663200
160.934670425
160.934670550
160.934697688
160.934730650
160.934737713
160.934737800
160.934751475
160.934787363
160.934799825
160.934823137
160.934844188
160.934876337
160.934941425
160.934969163
160.934993600
160.935037500
160.935042400
160.935068950
160.935087412
160.935106512
160.935292587
160.935318312
160.935328062
160.935328212
160.935417363
160.935432287
160.935447200
160.935460950
160.935467163
160.935566287
160.935571213
160.935646263
160.935650463
160.935666425
160.935677588
160.935692200
160.935698987
160.935876775
160.935991000
160.935998313
160.936007638
160.936008963
160.936100662
160.936100850
160.936141913
160.936144575
160.936200750
160.936213225
160.936236975
160.936239613
160.936240637
160.936313250
160.936331862
160.936413750
160.936442050
160.936442125
160.936469400
160.936511212
160.936523838
160.936554088
160.936658750
160.936668750
160.936673075
160.936776012
160.936834525
160.936852700
160.936888250
160.936932388
160.936951488
160.937030925
160.937051825
160.937074500
160.937091600
160.937124350
160.937125388
160.937274250
160.937306087
160.937399850
160.937411438
160.937432350
160.937686063
160.937825300
160.937837675
160.937953013
160.937980237
160.937989625
160.938037412
160.938099125
160.938108088
160.938148012
160.938216987
160.938290188
160.938388750
160.938422763
160.938519650
160.938528512
160.938543600
160.938545100
160.938581987
160.938616675
160.938647175
160.938658125
160.938665463
160.938710262
160.938726375
160.938774525
160.938791125
160.938795925
160.938897862
160.939023813
160.939026425
160.939133625
160.939151800
160.939356225
160.939406063
160.939434625
160.939458350
160.939473275
160.939491550
160.939497175
160.939554825
160.939641212
160.939736400
160.939808525
160.939824575
160.939838863
160.939860713
160.939876287
160.939905762
160.939938200
160.940004037
160.940024825
160.940066150
160.940255087
160.940294137
160.940307200
160.940330925
160.940331125
160.940366475
160.940404688
160.940405800
160.940416650
160.940433162
160.940499537
160.940511225
160.940560875
160.940613813
160.940657475
160.940657975
160.940740012
160.940746138
160.940929288
160.940931087
160.941105500
160.941191350
160.941325512
160.941366800
160.941425963
160.941456437
160.941526038
160.941718800
160.941718963
160.941740050
160.941740150
160.941742637
160.941781088
160.941816787
160.941842662
160.941866175
160.941917838
160.941929650
160.941963638
160.941998437
160.942039550
160.942049100
160.942166425
160.942225512
160.942225875
160.942324813
160.942502437
160.942517250
160.942551187
160.942628275
160.942659738
160.942683963
160.942688300
160.942737813
160.942792787
160.942902363
160.942915350
160.942915462
160.942946800
160.942988587
160.943028163
160.943091975
160.943127775
160.943147575
160.943221962
160.943271925
160.943274912
160.943283100
160.943370350
160.943482875
160.943558287
160.943747688
160.943765912
160.943781712
160.943806050
160.943828488
160.943829225
160.943863263
160.943863375
160.943902650
160.944008325
160.944053175
160.944099700
160.944119387
160.944162600
160.944332113
160.944400725
160.944426013
160.944468000
160.944476987
160.944543050
160.944556213
160.944581013
160.944611625
160.944674125
160.944698975
160.944712388
160.944722375
160.944736613
160.944765100
160.944809888
160.944984387
160.945072963
160.945101300
160.945110363
160.945234500
160.945341163
160.945458300
160.945469887
160.945491562
160.945506575
160.945633650
160.945667813
160.945677650
160.945677875
160.945698137
160.945709637
160.945765575
160.945775913
160.945786562
160.945812262
160.945894250
160.945957663
160.945970787
160.946035088
160.946148225
160.946308625
160.946399200
160.946514175
160.946580063
160.946721663
160.946762512
160.946802375
160.946864038
160.946903962
160.946942650
160.946997487
160.947314900
160.947525612
160.947566725
160.947606425
160.947676363
160.947680750
160.947695687
160.947795025
160.947818300
160.947910250
160.947925100
160.947933225
160.947953112
160.947994738
160.948115613
160.948158288
160.948304500
160.948325400
160.948353013
160.948401187
160.948476913
160.948489375
160.948552887
160.948563113
160.948612075
160.948687300
160.948724100
160.948844225
160.948868175
160.948869363
160.948926312
160.948941950
160.948958487
160.949026463
160.949053075
160.949055537
160.949092538
160.949189138
160.949344513
160.949345387
160.949589825
160.949605500
160.949618225
160.949632125
160.949910300
160.949942362
160.949956087
160.950029562
160.950029650
160.950176413
160.950189300
160.950198412
160.950198850
160.950414075
160.950452587
160.950499700
160.950563325
160.950564400
160.950579487
160.950628738
160.950753212
160.950838000
160.950866525
160.950948813
160.950991088
160.951193825
160.951281338
160.951336400
160.951385037
160.951437188
160.951452525
160.951487313
160.951507875
160.951569412
160.951637438
160.951653537
160.951659775
160.951664650
160.951667725
160.951691063
160.951698225
160.951752525
160.951826863
160.951962987
160.952019050
160.952024013
160.952052675
160.952055475
160.952064213
160.952089625
160.952116088
160.952293988
160.952308100
160.952315237
160.952353413
160.952494375
160.952651075
160.952871088
160.952879212
160.952941613
160.953035962
160.953117588
160.953188987
160.953218475
160.953218738
160.953316438
160.953352275
160.953358888
160.953365100
160.953450387
160.953544263
160.953544950
160.953555488
160.953591563
160.953612612
160.953624250
160.953698050
160.953773350
160.953930087
160.953945713
160.953990463
160.953995563
160.954064862
160.954093875
160.954103087
160.954191538
160.954221075
160.954234287
160.954242338
160.954423025
160.954496438
160.954541912
160.954594362
160.954645212
160.954740163
160.954766887
160.954857263
160.954940650
160.954947237
160.954970300
160.954977362
160.955068300
160.955080313
160.955168087
160.955168175
160.955295800
160.955299625
160.955304837
160.955405350
160.955441188
160.955445325
160.955466688
160.955572800
160.955733288
160.955741600
160.955742825
160.955749513
160.955859013
160.955913162
160.955928663
160.955931437
160.956051763
160.956057138
160.956057875
160.956116425
160.956119175
160.956122300
160.956174575
160.956174662
160.956184288
160.956199188
160.956397925
160.956448537
160.956466412
160.956557863
160.956568025
160.956571913
160.956867612
160.956956600
160.956986263
160.957159187
160.957180925
160.957281663
160.957626450
160.957627075
160.957723475
160.958031100
160.958120775
160.958126325
160.958181950
160.958223487
160.958253213
160.958284525
160.958460250
160.958474238
160.958548587
160.958598450
160.958609875
160.958634550
160.958704450
160.958727063
160.958731000
160.958765487
160.958809150
160.958851750
160.958896313
160.959016950
160.959071700
160.959071787
160.959150312
160.959349062
160.959442037
160.959501550
160.959655387
160.959794088
160.960022237
160.960243212
160.960302463
160.960364487
160.960375400
160.960429250
160.960454487
160.960474062
160.960499950
160.960502013
160.960537700
160.960553938
160.960585463
160.960697863
160.960718500
160.960755375
160.960962037
160.961013675
160.961066375
160.961068362
160.961096537
160.961096700
160.961128875
160.961144838
160.961234138
160.961344413
160.961430700
160.961446362
160.961491975
160.961512175
160.961564225
160.961656100
160.961678613
160.961685687
160.961712500
160.961779325
160.961797400
160.961831488
160.961846125
160.961862375
160.961891788
160.961922587
160.961965200
160.961981388
160.962026938
160.962073500
160.962082463
160.962130962
160.962136687
160.962227525
160.962337988
160.962362825
160.962469113
160.962481438
160.962486625
160.962578912
160.962611775
160.962672975
160.962777600
160.962868825
160.962887287
160.962926075
160.962931062
160.962981112
160.963055712
160.963078825
160.963195988
160.963264375
160.963351163
160.963384325
160.963401337
160.963508663
160.963556162
160.963602325
160.963630312
160.963730763
160.963792488
160.963815875
160.963839587
160.963964038
160.963971213
160.963978962
160.963990325
160.964013537
160.964058425
160.964279225
160.964329550
160.964382275
160.964409900
160.964419275
160.964421762
160.964509937
160.964554725
160.964589300
160.964618250
160.964618338
160.964779150
160.964798075
160.964819475
160.964821250
160.965198937
160.965236412
160.965236963
160.965426925
160.965517288
160.965723413
160.965723900
160.965745000
160.965957775
160.965996700
160.965998175
160.966052100
160.966111563
160.966157925
160.966244813
160.966295375
160.966372388
160.966398850
160.966408175
160.966469025
160.966497062
160.966506275
160.966682537
160.966683238
160.966767788
160.966815163
160.966821837
160.966945875
160.966946487
160.966954525
160.966988725
160.967050925
160.967057075
160.967057162
160.967167025
160.967179050
160.967237437
160.967237538
160.967259488
160.967376775
160.967522863
160.967667288
160.967728250
160.967752437
160.967799187
160.967799850
160.967911262
160.968107025
160.968165188
160.968165275
160.968165400
160.968228975
160.968286675
160.968293800
160.968308388
160.968328100
160.968349975
160.968477412
160.968521162
160.968546500
160.968699463
160.968709388
160.968738050
160.968739475
160.968817812
160.969049038
160.969136287
160.969164213
160.969164650
160.969170950
160.969758388
160.969784075
160.969972813
160.970122450
160.970125062
160.970138212
160.970175275
160.970205875
160.970208300
160.970264200
160.970279463
160.970425500
160.970497137
160.970546850
160.970724950
160.970733913
160.970781825
160.970797125
160.970837713
160.970951925
160.970961425
160.971040337
160.971055400
160.971117663
160.971130362
160.971157863
160.971159100
160.971181338
160.971222675
160.971225900
160.971264575
160.971555088
160.971597975
160.971649638
160.971656450
160.971661600
160.971690225
160.971702313
160.971836400
160.971877087
160.971911500
160.971969200
160.972029187
160.972317450
160.972479800
160.972605687
160.972622562
160.972649338
160.972852238
160.972889463
160.972898800
160.972908488
160.973035425
160.973089250
160.973275212
160.973318250
160.973324537
160.973325587
160.973397300
160.973451563
160.973486437
160.973499175
160.973507987
160.973521438
160.973574638
160.973725162
160.973725538
160.973726900
160.973746275
160.973886325
160.974010513
160.974042962
160.974089387
160.974152250
160.974190675
160.974239162
160.974295038
160.974303362
160.974311688
160.974333375
160.974350750
160.974440362
160.974559913
160.974590162
160.974597750
160.974690437
160.974776275
160.974786037
160.974821738
160.974825363
160.974827825
160.974977625
160.975000488
160.975020938
160.975123637
160.975204350
160.975279900
160.975281525
160.975343963
160.975364150
160.975572025
160.975572188
160.975622100
160.975748550
160.975777013
160.976039187
160.976109550
160.976133250
160.976164125
160.976472825
160.976482750
160.976510137
160.976514162
160.976600738
160.976678338
160.976709175
160.976760788
160.976918837
160.976962512
160.976989763
160.977042463
160.977077762
160.977120825
160.977186762
160.977256313
160.977316550
160.977399712
160.977419675
160.977447713
160.977541038
160.977541613
160.977547437
160.977600212
160.977627738
160.977635075
160.977654325
160.977694112
160.977780100
160.977783663
160.977815350
160.977856312
160.977909875
160.977922550
160.977931262
160.977942012
160.978207263
160.978229887
160.978238587
160.978333437
160.978334825
160.978336288
160.978344887
160.978504875
160.978514762
160.978515025
160.978553938
160.978607737
160.978614775
160.978668725
160.978710737
160.978797612
160.978891575
160.978921087
160.979048587
160.979086425
160.979105425
160.979118387
160.979122437
160.979386225
160.979464575
160.979487538
160.979495700
160.979508900
160.979521837
160.979628375
160.979742063
160.979766950
160.979850787
160.979967975
160.980014087
160.980035612
160.980097113
160.980172925
160.980195363
160.980308525
160.980314037
160.980315800
160.980348862
160.980403238
160.980407250
160.980561525
160.980611363
160.980645963
160.980701162
160.980715050
160.980734725
160.980868488
160.980964038
160.980990937
160.981022287
160.981225725
160.981397213
160.981465988
160.981466112
160.981482200
160.981517938
160.981607812
160.981650062
160.981757787
160.981819162
160.981837450
160.982014663
160.982042138
160.982059212
160.982066812
160.982086950
160.982099688
160.982121188
160.982123600
160.982135150
160.982138900
160.982150775
160.982190125
160.982260013
160.982329050
160.982446200
160.982448938
160.982488475
160.982520450
160.982560575
160.982565325
160.982593012
160.982628513
160.982655650
160.982690063
160.982782925
160.982811787
160.983012075
160.983039962
160.983084787
160.983104537
160.983104613
160.983119625
160.983146200
160.983194113
160.983209650
160.983256288
160.983393450
160.983433638
160.983463188
160.983534913
160.983557275
160.983619250
160.983720662
160.983782075
160.983805250
160.983833975
160.983844513
160.983917888
160.983923613
160.984002713
160.984225875
160.984282225
160.984304400
160.984344838
160.984420787
160.984422200
160.984432950
160.984486725
160.984501475
160.984641950
160.984697900
160.984712438
160.984729100
160.984843025
160.984970600
160.985105963
160.985120137
160.985166112
160.985345362
160.985407175
160.985440275
160.985441800
160.985482037
160.985483138
160.985498125
160.985503300
160.985505212
160.985764713
160.985764850
160.985804212
160.985861312
160.985972237
160.986058800
160.986203563
160.986214787
160.986289625
160.986572375
160.986646162
160.986668762
160.986676875
160.986689750
160.986722163
160.986773288
160.986826900
160.986900975
160.986918463
160.986966350
160.987028388
160.987080300
160.987090738
160.987103838
160.987123188
160.987213413
160.987213650
160.987232587
160.987258487
160.987296213
160.987310412
160.987467412
160.987502775
160.987669538
160.987706613
160.987812137
160.987882675
160.987887750
160.987937900
160.987999450
160.988036588
160.988165700
160.988174650
160.988280438
160.988344063
160.988378650
160.988455775
160.988552075
160.988553887
160.988579050
160.988676875
160.988701988
160.988742038
160.988760275
160.988787900
160.988800600
160.988917300
160.988942087
160.988945387
160.989061862
160.989198600
160.989198687
160.989473513
160.989502713
160.989551637
160.989612787
160.989676575
160.989692625
160.989717662
160.989744737
160.989760563
160.989816212
160.989970887
160.990280825
160.990410350
160.990417400
160.990530950
160.990542850
160.990604525
160.990633775
160.990636000
160.990778863
160.990880613
160.990915725
160.990931750
160.990956325
160.991147750
160.991167638
160.991187962
160.991220763
160.991228725
160.991236112
160.991249087
160.991300287
160.991308100
160.991323862
160.991327725
160.991375237
160.991472937
160.991673850
160.991696088
160.991734875
160.991818000
160.991828925
160.991859600
160.991868863
160.992011625
160.992047725
160.992057663
160.992121537
160.992121950
160.992238300
160.992275412
160.992303813
160.992314850
160.992408100
160.992454325
160.992543400
160.992545175
160.992604700
160.992621900
160.992695763
160.992811675
160.992837475
160.993060512
160.993099712
160.993162862
160.993334150
160.993353800
160.993354400
160.993354487
160.993412600
160.993430050
160.993451338
160.993599325
160.993623375
160.993653263
160.993686025
160.993740325
160.993770963
160.993771950
160.993822312
160.993988650
160.994009825
160.994017825
160.994069275
160.994119350
160.994199487
160.994403538
160.994480813
160.994499338
160.994579888
160.994588813
160.994626550
160.994695587
160.994764475
160.994867688
160.994877400
160.994882738
160.994923663
160.995043662
160.995111688
160.995141100
160.995330775
160.995331825
160.995414825
160.995442913
160.995446725
160.995466062
160.995501550
160.995521438
160.995566525
160.995674500
160.995719487
160.995767900
160.995853987
160.995856850
160.995859725
160.995911713
160.995925537
160.995928287
160.995930063
160.995930337
160.995957050
160.996055912
160.996076362
160.996093912
160.996110050
160.996125762
160.996135337
160.996243525
160.996507950
160.996543450
160.996580413
160.996606000
160.996719313
160.996745337
160.996751638
160.996839125
160.996842375
160.996864525
160.996888937
160.996926487
160.996995575
160.997103150
160.997155625
160.997260875
160.997461187
160.997483187
160.997521500
160.997584437
160.997758625
160.997840763
160.997924700
160.997926025
160.997945475
160.998246075
160.998251437
160.998290462
160.998334462
160.998358050
160.998366275
160.998453713
160.998482137
160.998520738
160.998560537
160.998622325
160.998640588
160.998736613
160.998782763
160.998798900
160.998818688
160.998833800
160.998857862
160.998932850
160.998957850
160.998992638
160.999012362
160.999023413
160.999046663
160.999080475
160.999084100
160.999213800
160.999277525
160.999326362
160.999400350
160.999460812
160.999500888
160.999511650
160.999536575
160.999593875
160.999655388
160.999699537
160.999813000
160.999824037
160.999826912
160.999835187
160.999851650
160.999859600
160.999937638
160.999942113
160.999953500
161.000096425
161.000175000
161.000245463
161.000279288
161.000300038
161.000312788
161.000316175
161.000336887
161.000382912
161.000388975
161.000638613
161.000650725
161.000683800
161.000851713
161.000859525
161.000973638
161.001022825
161.001089750
161.001114275
161.001404237
161.001404375
161.001441263
161.001639100
161.001656550
161.001760725
161.001825650
161.001897975
161.001950400
161.001968487
161.002053500
161.002141212
161.002145050
161.002366637
161.002524387
161.002539150
161.002634825
161.002660100
161.002732187
161.002884075
161.002920150
161.002945963
161.002986212
161.003018075
161.003189025
161.003380450
161.003430875
161.003447100
161.003506663
161.003575388
161.003683775
161.003687450
161.003701800
161.003711313
161.003742388
161.003826800
161.003965325
161.003966575
161.004003450
161.004045050
161.004219975
161.004245400
161.004250662
161.004282888
161.004385988
161.004511025
161.004701613
161.004759737
161.004759900
161.004766063
161.004844325
161.004851013
161.004858350
161.004931838
161.004932712
161.005285213
161.005331900
161.005381975
161.005413012
161.005433737
161.005442475
161.005452212
161.005504775
161.005613912
161.005686237
161.005701837
161.005709938
161.005731125
161.005787838
161.005803713
161.005828737
161.005847450
161.005855962
161.005937012
161.005996762
161.006002700
161.006019475
161.006144288
161.006163325
161.006185988
161.006204462
161.006227663
161.006258325
161.006381887
161.006382725
161.006463113
161.006632575
161.006673688
161.006803762
161.006882838
161.006904787
161.006957637
161.006957725
161.007136975
161.007198837
161.007251925
161.007291400
161.007380200
161.007388413
161.007415437
161.007429125
161.007430413
161.007445525
161.007636000
161.007745288
161.007809200
161.007815588
161.007857100
161.007959375
161.007973475
161.007981750
161.008032050
161.008139175
161.008158200
161.008163800
161.008183087
161.008233138
161.008293012
161.008365962
161.008378563
161.008502275
161.008519412
161.008532337
161.008609950
161.008622975
161.008648112
161.008702300
161.008730313
161.008730413
161.008807462
161.008854063
161.009149250
161.009171963
161.009226250
161.009434237
161.009537550
161.009547175
161.009707925
161.009746538
161.009825075
161.009889500
161.009892400
161.009927138
161.009996137
161.010069650
161.010122900
161.010131750
161.010205525
161.010237437
161.010276350
161.010330850
161.010438750
161.010474950
161.010578925
161.010589963
161.010605650
161.010643075
161.010645675
161.010732913
161.010738987
161.010751513
161.010771450
161.010817125
161.010836125
161.010913950
161.010943513
161.010964812
161.011145863
161.011192088
161.011205838
161.011257250
161.011367638
161.011371525
161.011383225
161.011399650
161.011409250
161.011424213
161.011692412
161.011769525
161.011799938
161.011941837
161.011965263
161.012141563
161.012160838
161.012283000
161.012296025
161.012313800
161.012381475
161.012539750
161.012608062
161.012719025
161.012724775
161.012763038
161.012868400
161.012947125
161.013070263
161.013106787
161.013126237
161.013144425
161.013162075
161.013163862
161.013164187
161.013170275
161.013240712
161.013266537
161.013266625
161.013292562
161.013527225
161.013687925
161.013941900
161.013949050
161.013977125
161.014014900
161.014028287
161.014130062
161.014132325
161.014180375
161.014187200
161.014193512
161.014203225
161.014266625
161.014292025
161.014302037
161.014333075
161.014428875
161.014467062
161.014572775
161.014608788
161.014654200
161.014717475
161.014773150
161.014805350
161.014823575
161.014826737
161.014846775
161.014942875
161.015017475
161.015017562
161.015023325
161.015043475
161.015096663
161.015141462
161.015180362
161.015217000
161.015349138
161.015389062
161.015393575
161.015469700
161.015567000
161.015586888
161.015685687
161.015712525
161.015811700
161.015959975
161.015971688
161.016045338
161.016069100
161.016115250
161.016312825
161.016328437
161.016464200
161.016502975
161.016526838
161.016544388
161.016611600
161.016649475
161.016686712
161.016741775
161.016802525
161.016818350
161.016972250
161.016997175
161.017017713
161.017039350
161.017063075
161.017117350
161.017126275
161.017191338
161.017221775
161.017239963
161.017277262
161.017332200
161.017359150
161.017552787
161.017759550
161.017778588
161.017829987
161.017855525
161.017974563
161.018054812
161.018083787
161.018107950
161.018152963
161.018224025
161.018232575
161.018276000
161.018389300
161.018512362
161.018523400
161.018526587
161.018591475
161.018613313
161.018667025
161.018721075
161.018744363
161.018804450
161.018818737
161.018824950
161.018825300
161.018945087
161.018968100
161.019021987
161.019117112
161.019144538
161.019241300
161.019255163
161.019279075
161.019319100
161.019320925
161.019323950
161.019507125
161.019556037
161.019613550
161.019697375
161.019719288
161.019836250
161.019856000
161.019913288
161.019924013
161.019924387
161.019988825
161.020040175
161.020102938
161.020142900
161.020271150
161.020283138
161.020295688
161.020324512
161.020325175
161.020456175
161.020460450
161.020460625
161.020539000
161.020673488
161.020706825
161.020757788
161.020765488
161.020789375
161.020798550
161.020842963
161.020868300
161.020924650
161.020931075
161.020976537
161.020992938
161.021003237
161.021090125
161.021105325
161.021105412
161.021211537
161.021211687
161.021294837
161.021421938
161.021494325
161.021543425
161.021696588
161.021701213
161.021820787
161.021834000
161.021836825
161.021842738
161.021843787
161.021851200
161.021910875
161.021916087
161.021936575
161.021955612
161.022020088
161.022141500
161.022291088
161.022308662
161.022372762
161.022412475
161.022416025
161.022422412
161.022488925
161.022584062
161.022630875
161.022663150
161.022686413
161.022686725
161.022689100
161.022816337
161.022827750
161.022867937
161.022868175
161.022957650
161.023006100
161.023054525
161.023072775
161.023119850
161.023147775
161.023196625
161.023227437
161.023249350
161.023366800
161.023407825
161.023433900
161.023487325
161.023701937
161.023726937
161.023734500
161.023740150
161.023759425
161.023883538
161.023940250
161.023953062
161.023969212
161.023993650
161.024021600
161.024042650
161.024069150
161.024109300
161.024125100
161.024306688
161.024417838
161.024451137
161.024466975
161.024491375
161.024521025
161.024643438
161.024795725
161.024819975
161.024845550
161.024972013
161.025129750
161.025157837
161.025175100
161.025303050
161.025340400
161.025419975
161.025454300
161.025522088
161.025525800
161.025585225
161.025585337
161.025604725
161.025671925
161.025675062
161.025747763
161.025771238
161.025832863
161.025853900
161.025888162
161.025985037
161.026039188
161.026365537
161.026389375
161.026415275
161.026458112
161.026509050
161.026513763
161.026611987
161.026630075
161.026777463
161.026808512
161.026808825
161.026862362
161.026867700
161.026930175
161.026944075
161.027056200
161.027059888
161.027060025
161.027110800
161.027144712
161.027205050
161.027206725
161.027290513
161.027316138
161.027326125
161.027330600
161.027444475
161.027547737
161.027554213
161.027815775
161.027878075
161.027918700
161.027936487
161.027952625
161.027958500
161.027972987
161.027985763
161.028004975
161.028005063
161.028066900
161.028067537
161.028107262
161.028319925
161.028355975
161.028380812
161.028409875
161.028415225
161.028422138
161.028480438
161.028494025
161.028587300
161.028608663
161.028654262
161.028722612
161.028739300
161.028755163
161.028898500
161.029152737
161.029171187
161.029212588
161.029272513
161.029425062
161.029479775
161.029493450
161.029522500
161.029534288
161.029591050
161.029650925
161.029656100
161.029695938
161.029723875
161.029727675
161.029770087
161.029778687
161.029827800
161.029933775
161.030000763
161.030086050
161.030139437
161.030231388
161.030258487
161.030482350
161.030507038
161.030573363
161.030662863
161.030714500
161.030770962
161.030840012
161.030846300
161.030928600
161.030936188
161.030942038
161.031053862
161.031065100
161.031146025
161.031386525
161.031429962
161.031585837
161.031599812
161.031620737
161.031622413
161.031657275
161.031730437
161.031740687
161.031908313
161.031914025
161.031942213
161.032005775
161.032097800
161.032181363
161.032273175
161.032302825
161.032339475
161.032350125
161.032368862
161.032431887
161.032452525
161.032487562
161.032491187
161.032549537
161.032598538
161.032637588
161.032637663
161.032659250
161.032667775
161.032797775
161.032806650
161.032901963
161.032968888
161.032981825
161.033015938
161.033030137
161.033065975
161.033100000
161.033101512
161.033146138
161.033153925
161.033162100
161.033179037
161.033213975
161.033246362
161.033261713
161.033272775
161.033374863
161.033423537
161.033437475
161.033447212
161.033546162
161.033688600
161.033978175
161.034026337
161.034058012
161.034090513
161.034142325
161.034180200
161.034304875
161.034371250
161.034457863
161.034536525
161.034596975
161.034742050
161.034751737
161.034928675
161.035053675
161.035053825
161.035063925
161.035107850
161.035129125
161.035141213
161.035194388
161.035197800
161.035256487
161.035283075
161.035315650
161.035319112
161.035351962
161.035475112
161.035538688
161.035557900
161.035827400
161.036031325
161.036166475
161.036287037
161.036324650
161.036325850
161.036360462
161.036388075
161.036416425
161.036428838
161.036462013
161.036519462
161.036562850
161.036655413
161.036665400
161.036727937
161.036732875
161.036739463
161.036824650
161.036881775
161.036921925
161.036923075
161.036937125
161.037005488
161.037035375
161.037057688
161.037060150
161.037101388
161.037101475
161.037120150
161.037241988
161.037292375
161.037313650
161.037388537
161.037402375
161.037414713
161.037434313
161.037507675
161.037524238
161.037569462
161.037572813
161.037587650
161.037604200
161.037632688
161.037656400
161.037657500
161.037718075
161.037828050
161.038114487
161.038131437
161.038132212
161.038184650
161.038203950
161.038211313
161.038219550
161.038320113
161.038332900
161.038432663
161.038449238
161.038576638
161.038725425
161.038983788
161.038986962
161.039028912
161.039033275
161.039063737
161.039084062
161.039123125
161.039218062
161.039306737
161.039311175
161.039331963
161.039342400
161.039372925
161.039380600
161.039380975
161.039391513
161.039394975
161.039410013
161.039464063
161.039473388
161.039533788
161.039563413
161.039588737
161.039758162
161.039824075
161.039900400
161.039917600
161.039938938
161.040024988
161.040043787
161.040066000
161.040132150
161.040143300
161.040310087
161.040428725
161.040431275
161.040486775
161.040492750
161.040494575
161.040538075
161.040580000
161.040590963
161.040609537
161.040778663
161.040795200
161.040805662
161.041002338
161.041025125
161.041031763
161.041142750
161.041156938
161.041173413
161.041186437
161.041228475
161.041232487
161.041261537
161.041333625
161.041337338
161.041388063
161.041417913
161.041435138
161.041524888
161.041568650
161.041633825
161.041633950
161.041712138
161.041717613
161.041717700
161.041765462
161.041781150
161.041824663
161.041847362
161.041973250
161.042018100
161.042021438
161.042022250
161.042051125
161.042144138
161.042146550
161.042162738
161.042166288
161.042188425
161.042226950
161.042333437
161.042423550
161.042490450
161.042499488
161.042512063
161.042566462
161.042577650
161.042581862
161.042599500
161.042690500
161.042751950
161.042795900
161.042862650
161.042868600
161.042981600
161.043018400
161.043051750
161.043070825
161.043112762
161.043245813
161.043260513
161.043366187
161.043430662
161.043478850
161.043580037
161.043591425
161.043610613
161.043627862
161.043677225
161.043681212
161.043698688
161.043700500
161.043725712
161.043750488
161.043850712
161.043854762
161.044001087
161.044032988
161.044093637
161.044095413
161.044199950
161.044430388
161.044462750
161.044486688
161.044499062
161.044524537
161.044574900
161.044659150
161.044729050
161.044743987
161.044787213
161.044787612
161.044790438
161.044854862
161.044954200
161.044962400
161.045021937
161.045025937
161.045026425
161.045040613
161.045071987
161.045110625
161.045191350
161.045216200
161.045218350
161.045268700
161.045271587
161.045271762
161.045331650
161.045405587
161.045514900
161.045525400
161.045620988
161.045682575
161.045689625
161.045697612
161.045716188
161.045737087
161.045751950
161.045777187
161.045827500
161.045907938
161.045935813
161.045968238
161.046022488
161.046077750
161.046078062
161.046078150
161.046119337
161.046172138
161.046194138
161.046245062
161.046257875
161.046287100
161.046388350
161.046523225
161.046573200
161.046589925
161.046593650
161.046644413
161.046645300
161.046650200
161.046736113
161.046774113
161.046775663
161.046795550
161.046828075
161.046878088
161.046892300
161.046918288
161.046919912
161.046931475
161.046949250
161.047003900
161.047039912
161.047056800
161.047143012
161.047164012
161.047208337
161.047283537
161.047337838
161.047345650
161.047492887
161.047632287
161.047710050
161.047725262
161.047744800
161.047770175
161.047787850
161.047966700
161.047976775
161.047986762
161.048016500
161.048016588
161.048037400
161.048114763
161.048171663
161.048212825
161.048216025
161.048221775
161.048226075
161.048328188
161.048426963
161.048484962
161.048578563
161.048583825
161.048593288
161.048630513
161.048696175
161.048802887
161.048807125
161.048810538
161.048822275
161.048899125
161.048912350
161.048917537
161.048920375
161.048932587
161.049002025
161.049075537
161.049145487
161.049200000
161.049245250
161.049261312
161.049280525
161.049308225
161.049335450
161.049340850
161.049387338
161.049469512
161.049473963
161.049522287
161.049528737
161.049927062
161.049941388
161.049997375
161.050023963
161.050041200
161.050041862
161.050049038
161.050055825
161.050219075
161.050239075
161.050285225
161.050343750
161.050357787
161.050399137
161.050575363
161.050608138
161.050702637
161.050717738
161.050758113
161.050774500
161.050785075
161.050904950
161.050980412
161.050996088
161.051074637
161.051091762
161.051108413
161.051139725
161.051172550
161.051200575
161.051232175
161.051252625
161.051297600
161.051455887
161.051513513
161.051521925
161.051532900
161.051567237
161.051595088
161.051635487
161.051710325
161.051792450
161.051820975
161.051841550
161.051872325
161.051893125
161.051930675
161.051996500
161.052001675
161.052034063
161.052059350
161.052089225
161.052097425
161.052151437
161.052191200
161.052195700
161.052283112
161.052335288
161.052383537
161.052401425
161.052470375
161.052513900
161.052586425
161.052625250
161.052626713
161.052710163
161.052722963
161.052768950
161.052784188
161.052812913
161.052865062
161.052965550
161.052988550
161.053035600
161.053073112
161.053076562
161.053096400
161.053152650
161.053216325
161.053232325
161.053235500
161.053318138
161.053385762
161.053415712
161.053438763
161.053495637
161.053573137
161.053575800
161.053887050
161.053887137
161.053899763
161.053937700
161.054001925
161.054057975
161.054064737
161.054107187
161.054127588
161.054150712
161.054158737
161.054179288
161.054179600
161.054275325
161.054279575
161.054296150
161.054300125
161.054308900
161.054323987
161.054343037
161.054399475
161.054465212
161.054501450
161.054501862
161.054555700
161.054570538
161.054639675
161.054653763
161.054958275
161.054960362
161.055243600
161.055353675
161.055391638
161.055409050
161.055410287
161.055423800
161.055468437
161.055487487
161.055556100
161.055658150
161.055678887
161.055760988
161.055810325
161.055853862
161.055856487
161.055902050
161.056002125
161.056060200
161.056104188
161.056122437
161.056187637
161.056282775
161.056356962
161.056486125
161.056515138
161.056585762
161.056586175
161.056607687
161.056644425
161.056752037
161.056772525
161.056776112
161.056792887
161.056809537
161.056934275
161.057076700
161.057246537
161.057451125
161.057462125
161.057468900
161.057561200
161.057568600
161.057622750
161.057691788
161.057753413
161.057787663
161.057807513
161.057845587
161.057945762
161.058011825
161.058058362
161.058087462
161.058107388
161.058151863
161.058156088
161.058173563
161.058202088
161.058214612
161.058290537
161.058303650
161.058360375
161.058408725
161.058415100
161.058434087
161.058445925
161.058512162
161.058581550
161.058605375
161.058668750
161.058671237
161.058711187
161.058796850
161.058812525
161.058831125
161.058837625
161.058875650
161.058882388
161.058911263
161.058953975
161.058963775
161.059004087
161.059007012
161.059112400
161.059114712
161.059176875
161.059214225
161.059245538
161.059250075
161.059271050
161.059343538
161.059350825
161.059389325
161.059496763
161.059553137
161.059732787
161.059742763
161.059801913
161.059832500
161.059865412
161.059886162
161.059892013
161.059898887
161.059899275
161.059899400
161.059958325
161.059995213
161.060050037
161.060085825
161.060104413
161.060116250
161.060178587
161.060196150
161.060214800
161.060288313
161.060414762
161.060522063
161.060582313
161.060590512
161.060590650
161.060720713
161.060750862
161.060790625
161.060791750
161.060884875
161.060917638
161.061139900
161.061234500
161.061263663
161.061291675
161.061381250
161.061406688
161.061446388
161.061594862
161.061628187
161.061671850
161.061674150
161.061680988
161.061710262
161.061760037
161.061811812
161.061812838
161.061832888
161.061841687
161.061915637
161.061937162
161.061937662
161.061937750
161.061985862
161.062011012
161.062022738
161.062116950
161.062126087
161.062229675
161.062291375
161.062291550
161.062328275
161.062450313
161.062621788
161.062679962
161.062780500
161.062796950
161.062806612
161.062944475
161.062958725
161.063188475
161.063212263
161.063370988
161.063396025
161.063417825
161.063425650
161.063426725
161.063488950
161.063525962
161.063553425
161.063712600
161.063741200
161.063766963
161.063774800
161.063814688
161.063886775
161.063907975
161.063919938
161.063927363
161.063978238
161.063995012
161.063997013
161.064011387
161.064065725
161.064086200
161.064146150
161.064163138
161.064163337
161.064180287
161.064186300
161.064189688
161.064349650
161.064365288
161.064501288
161.064510150
161.064539825
161.064554500
161.064556225
161.064572212
161.064668937
161.064744238
161.064782438
161.064791150
161.064925163
161.064983612
161.064993400
161.065011487
161.065024300
161.065081150
161.065085888
161.065093750
161.065172262
161.065254550
161.065262425
161.065413400
161.065513625
161.065518962
161.065554187
161.065573825
161.065577600
161.065620263
161.065649288
161.065765513
161.065800488
161.065810137
161.065849988
161.065984700
161.066024212
161.066078737
161.066251513
161.066251862
161.066301687
161.066303162
161.066430400
161.066438075
161.066442838
161.066534175
161.066575225
161.066650737
161.066674863
161.066726700
161.066751888
161.066899900
161.067064787
161.067076900
161.067088538
161.067124500
161.067172650
161.067226825
161.067306213
161.067499513
161.067514225
161.067576950
161.067579750
161.067614600
161.067663975
161.067664063
161.067665038
161.067677162
161.067727663
161.067727988
161.067843375
161.067916062
161.067951600
161.067978638
161.068027500
161.068206162
161.068206288
161.068214325
161.068222525
161.068315788
161.068415675
161.068440200
161.068614325
161.068649862
161.068667713
161.068682400
161.068708063
161.068711213
161.068821275
161.068823350
161.068862200
161.068872487
161.068887025
161.068907175
161.068971325
161.069004638
161.069062850
161.069097312
161.069105225
161.069105312
161.069198637
161.069201238
161.069209088
161.069401000
161.069402562
161.069529300
161.069649863
161.069688700
161.069776850
161.069797625
161.069832013
161.069890200
161.069899125
161.069916688
161.069963475
161.070089325
161.070159488
161.070198237
161.070233688
161.070294462
161.070298825
161.070439375
161.070488437
161.070634262
161.070654675
161.070860912
161.070896100
161.071011613
161.071065200
161.071069263
161.071122038
161.071284513
161.071295150
161.071327175
161.071355112
161.071447188
161.071612762
161.071901700
161.071908038
161.072101438
161.072160088
161.072223038
161.072290425
161.072310413
161.072406600
161.072503288
161.072546287
161.072636775
161.072656325
161.072683675
161.072713950
161.072789212
161.072802250
161.072863825
161.072873500
161.072921587
161.072976025
161.073021725
161.073045725
161.073179162
161.073219325
161.073230637
161.073349325
161.073370963
161.073391350
161.073391713
161.073396575
161.073408788
161.073454887
161.073487250
161.073492700
161.073531950
161.073547375
161.073568238
161.073574050
161.073594037
161.073700950
161.073734075
161.073787463
161.073809762
161.073827650
161.073847250
161.073857538
161.073869438
161.073947438
161.073952937
161.074041700
161.074053712
161.074094075
161.074129062
161.074133375
161.074189450
161.074254150
161.074333900
161.074350975
161.074359875
161.074379462
161.074435687
161.074435813
161.074570687
161.074690713
161.074803763
161.074847700
161.074892788
161.074911862
161.074920650
161.074991813
161.075018450
161.075033250
161.075033350
161.075222513
161.075249687
161.075302488
161.075331425
161.075370550
161.075448212
161.075639975
161.075668375
161.075712863
161.075809362
161.075829163
161.075840212
161.075871737
161.075874850
161.075905175
161.075931812
161.076001187
161.076018900
161.076074275
161.076081500
161.076094412
161.076104600
161.076225450
161.076230963
161.076257850
161.076274038
161.076361175
161.076450375
161.076471988
161.076822200
161.076918912
161.076922350
161.076952412
161.076962675
161.076966562
161.077227013
161.077231900
161.077236475
161.077329075
161.077359263
161.077373687
161.077436200
161.077480613
161.077480700
161.077540300
161.077541062
161.077551200
161.077808450
161.077854900
161.077863050
161.077868400
161.077878350
161.077906988
161.077933263
161.078386663
161.078432763
161.078530800
161.078559437
161.078638337
161.078656637
161.078669088
161.078686525
161.078786938
161.078809075
161.078896238
161.078925263
161.078931512
161.078952163
161.078955300
161.079006712
161.079034125
161.079060100
161.079064050
161.079173575
161.079253413
161.079309438
161.079416475
161.079431700
161.079628850
161.079661663
161.079706112
161.079706225
161.079755038
161.079756875
161.079795262
161.079859275
161.079873650
161.079886750
161.079931450
161.080010700
161.080109813
161.080171425
161.080469350
161.080644275
161.080662838
161.080667162
161.080679912
161.080697988
161.080730225
161.080806850
161.080818763
161.080840238
161.080879587
161.080897537
161.080923187
161.080990738
161.080995575
161.081091850
161.081147200
161.081203413
161.081209763
161.081231775
161.081232162
161.081243300
161.081302625
161.081311425
161.081318925
161.081365775
161.081429025
161.081438862
161.081447137
161.081452112
161.081587738
161.081588813
161.081627925
161.081716962
161.081774225
161.081839150
161.081843787
161.081874263
161.081877287
161.081891225
161.081905587
161.081965325
161.081984175
161.081985650
161.081986600
161.082003900
161.082138950
161.082280900
161.082319587
161.082328700
161.082404875
161.082643100
161.082648963
161.082701100
161.082827288
161.082832562
161.082870275
161.082938950
161.082980888
161.082981012
161.083060437
161.083091600
161.083156312
161.083156412
161.083195063
161.083212788
161.083311487
161.083472137
161.083511725
161.083555900
161.083573225
161.083588387
161.083605000
161.083676075
161.083748963
161.083757037
161.083757125
161.083793450
161.083965438
161.083979137
161.084029075
161.084061813
161.084078975
161.084110475
161.084157763
161.084164262
161.084164350
161.084211950
161.084227263
161.084496975
161.084497125
161.084500937
161.084725050
161.084749262
161.084773187
161.084788013
161.084847375
161.085016750
161.085121612
161.085140300
161.085286188
161.085418525
161.085465287
161.085516300
161.085530175
161.085586237
161.085618500
161.085656237
161.085684725
161.085791962
161.085820500
161.085871088
161.085873000
161.085878975
161.085913225
161.085960000
161.085987063
161.086099100
161.086140513
161.086253575
161.086258388
161.086306625
161.086311763
161.086358875
161.086369100
161.086408400
161.086410450
161.086430638
161.086515212
161.086548975
161.086582663
161.086599625
161.086745675
161.086769062
161.086800937
161.086806950
161.086898500
161.086968800
161.087011163
161.087265562
161.087296337
161.087316037
161.087340687
161.087374175
161.087385138
161.087621525
161.087632587
161.087852462
161.087903725
161.087982825
161.088059963
161.088246287
161.088396612
161.088516525
161.088564687
161.088591087
161.088595637
161.088617838
161.088626788
161.088685025
161.088765812
161.088792050
161.088952250
161.089000237
161.089068450
161.089107975
161.089130350
161.089170712
161.089193375
161.089290400
161.089411000
161.089514500
161.089628213
161.089720075
161.089784363
161.089849825
161.089868163
161.089868250
161.089880013
161.089918625
161.089920337
161.089936425
161.089954662
161.090130638
161.090130850
161.090267100
161.090274775
161.090343988
161.090407438
161.090430562
161.090443250
161.090460987
161.090467712
161.090538938
161.090702200
161.090763713
161.090819750
161.090821713
161.090865525
161.090894325
161.090917075
161.090950462
161.090969412
161.090975988
161.091008238
161.091029750
161.091034788
161.091044138
161.091156125
161.091268587
161.091279937
161.091283675
161.091386775
161.091515775
161.091632987
161.091645913
161.091694012
161.091703525
161.091729250
161.091730075
161.091740575
161.091818525
161.091822662
161.091852837
161.091926475
161.092019275
161.092045275
161.092061325
161.092131688
161.092202125
161.092211725
161.092400025
161.092404437
161.092458550
161.092492425
161.092591475
161.092642837
161.092684300
161.092756662
161.092813438
161.092849863
161.092921037
161.092926812
161.092949350
161.093013200
161.093156225
161.093197387
161.093437137
161.093437813
161.093530800
161.093534850
161.093584100
161.093590412
161.093699150
161.093804425
161.093809875
161.093833687
161.093873025
161.093884175
161.093902925
161.093972613
161.094053812
161.094067825
161.094106250
161.094198825
161.094260037
161.094293725
161.094465037
161.094465112
161.094500437
161.094577087
161.094704525
161.094741350
161.094797300
161.094896925
161.095025338
161.095078650
161.095088600
161.095172238
161.095221788
161.095337062
161.095382338
161.095401525
161.095419263
161.095501400
161.095524888
161.095633550
161.095688575
161.095781762
161.095839762
161.095839950
161.095974750
161.096015937
161.096098837
161.096280587
161.096336425
161.096347337
161.096392125
161.096413713
161.096478300
161.096514750
161.096522437
161.096561888
161.096750037
161.096969912
161.097025412
161.097132337
161.097250788
161.097258563
161.097301825
161.097344500
161.097360863
161.097379475
161.097440312
161.097466275
161.097471362
161.097493238
161.097514012
161.097582262
161.097624488
161.097651825
161.097760813
161.097836863
161.097846475
161.097867863
161.098067687
161.098071250
161.098165287
161.098206500
161.098258100
161.098273763
161.098297225
161.098311000
161.098370875
161.098480013
161.098486512
161.098568637
161.098586063
161.098643925
161.098700288
161.098748225
161.098785275
161.098893450
161.098933413
161.099021763
161.099062400
161.099118912
161.099132137
161.099224488
161.099255962
161.099256312
161.099292100
161.099498600
161.099501375
161.099511300
161.099554262
161.099562913
161.099620687
161.099664638
161.099669162
161.099709600
161.099788913
161.099801075
161.099866988
161.099891738
161.099893213
161.099962213
161.099963763
161.099980463
161.100022712
161.100022825
161.100060875
161.100068862
161.100101050
161.100187300
161.100191900
161.100224013
161.100273825
161.100278288
161.100278387
161.100292100
161.100426900
161.100539500
161.100544087
161.100662013
161.100688600
161.100714825
161.100843663
161.100893587
161.100895337
161.100904650
161.100963600
161.100966775
161.101079312
161.101366700
161.101527963
161.101604063
161.101664987
161.101739250
161.101872463
161.101979387
161.102047175
161.102091863
161.102117825
161.102132512
161.102140187
161.102179538
161.102184263
161.102191162
161.102213925
161.102273537
161.102305975
161.102312063
161.102387375
161.102419425
161.102421225
161.102427113
161.102427487
161.102427613
161.102435825
161.102440788
161.102535175
161.102538038
161.102551837
161.102564562
161.102580512
161.102709963
161.102813750
161.102832875
161.102893550
161.102956825
161.102981800
161.103086750
161.103216188
161.103394487
161.103536413
161.103537313
161.103558650
161.103564575
161.103564662
161.103565863
161.103611212
161.103672112
161.103697750
161.103786450
161.103798850
161.103822187
161.103876213
161.103890125
161.103893350
161.103961537
161.104068675
161.104243637
161.104265225
161.104265375
161.104267362
161.104268313
161.104287212
161.104331900
161.104436263
161.104489050
161.104560050
161.104583787
161.104621275
161.104698012
161.104702525
161.104721025
161.104754575
161.104768288
161.104889850
161.104956862
161.104981000
161.105029975
161.105161975
161.105346650
161.105385975
161.105394575
161.105445800
161.105501137
161.105519537
161.105527050
161.105565612
161.105577075
161.105617200
161.105628525
161.105783613
161.105792512
161.105792950
161.105822000
161.106064838
161.106096150
161.106099700
161.106169763
161.106214988
161.106324788
161.106380325
161.106500000
161.106515038
161.106532050
161.106542675
161.106550513
161.106628450
161.106666663
161.106695462
161.106702600
161.106712950
161.106778712
161.106795025
161.106847138
161.106861313
161.106892550
161.107050888
161.107196775
161.107269288
161.107327875
161.107439113
161.107499775
161.107558475
161.107630237
161.107661237
161.107722862
161.107732838
161.107733550
161.107736825
161.107786625
161.107850187
161.107961313
161.108025663
161.108066638
161.108148663
161.108214300
161.108371162
161.108427675
161.108447888
161.108448313
161.108454238
161.108474113
161.108543325
161.108561987
161.108581300
161.108635712
161.108642975
161.108706825
161.108707063
161.108708575
161.108736350
161.108786000
161.108823350
161.108834312
161.108869675
161.108879788
161.109083913
161.109119350
161.109128987
161.109144512
161.109149025
161.109201275
161.109310563
161.109366575
161.109366875
161.109659325
161.109706900
161.109716425
161.109786313
161.109786425
161.109803013
161.109868337
161.109870750
161.110018312
161.110115638
161.110148950
161.110188738
161.110237488
161.110370900
161.110381600
161.110536188
161.110634938
161.110740537
161.110828613
161.110829438
161.110867012
161.110973113
161.111056775
161.111066813
161.111120825
161.111120950
161.111194225
161.111232588
161.111270712
161.111360075
161.111474988
161.111520650
161.111552350
161.111625288
161.111759000
161.111790075
161.111790475
161.111854588
161.111922663
161.111954175
161.112036800
161.112078050
161.112105662
161.112155425
161.112227112
161.112228963
161.112287075
161.112390950
161.112427338
161.112453575
161.112461738
161.112491350
161.112568363
161.112584575
161.112584688
161.112613250
161.112613325
161.112615363
161.112675212
161.112700238
161.112714400
161.112727875
161.112744037
161.112767750
161.112828675
161.112839762
161.112876000
161.112920250
161.112943000
161.112993975
161.113022850
161.113034212
161.113163400
161.113170375
161.113268713
161.113278800
161.113306125
161.113321000
161.113377625
161.113450250
161.113460863
161.113511525
161.113624888
161.113636037
161.113699425
161.113699825
161.113715650
161.113738662
161.113839912
161.113900150
161.114059438
161.114076750
161.114096612
161.114124150
161.114253475
161.114285275
161.114308588
161.114352175
161.114364675
161.114367587
161.114519825
161.114759725
161.114771813
161.114812450
161.114829625
161.114832337
161.114904100
161.114936875
161.114999963
161.115001038
161.115023613
161.115092837
161.115094013
161.115194513
161.115199800
161.115241050
161.115262212
161.115317763
161.115376737
161.115385763
161.115564125
161.115651125
161.115652425
161.115698313
161.115775587
161.115859175
161.115930663
161.116079012
161.116134713
161.116300575
161.116339337
161.116357413
161.116368425
161.116377838
161.116476575
161.116512800
161.116670088
161.116692750
161.116730950
161.116744038
161.116819588
161.116878925
161.116916713
161.116965687
161.117013337
161.117171512
161.117253812
161.117336175
161.117339388
161.117536950
161.117607500
161.117629112
161.117665687
161.117838725
161.117930712
161.118048362
161.118086050
161.118094163
161.118146537
161.118147013
161.118183313
161.118195800
161.118207575
161.118221188
161.118232750
161.118312763
161.118379100
161.118431287
161.118458800
161.118493225
161.118548300
161.118553888
161.118562775
161.118622362
161.118622875
161.118707763
161.118709475
161.118714700
161.118812400
161.119087425
161.119149725
161.119167963
161.119270637
161.119380925
161.119389375
161.119407137
161.119463275
161.119575575
161.119585025
161.119622100
161.119632825
161.119843775
161.119925075
161.119926338
161.119934538
161.119945038
161.119994475
161.120009100
161.120013300
161.120106525
161.120121450
161.120326925
161.120331175
161.120386488
161.120454037
161.120496513
161.120498887
161.120503125
161.120538813
161.120562138
161.120719463
161.120769862
161.120810800
161.120907600
161.121106137
161.121272375
161.121299088
161.121570488
161.121631625
161.121698750
161.121738287
161.121764687
161.121764775
161.121904013
161.121926387
161.122015487
161.122057112
161.122061075
161.122147300
161.122261325
161.122357550
161.122383238
161.122427825
161.122434287
161.122495775
161.122545662
161.122633363
161.122639112
161.122659900
161.122675650
161.122690637
161.122699400
161.122769100
161.122868250
161.122950450
161.122954275
161.123073200
161.123209087
161.123613650
161.123647987
161.123657762
161.123692337
161.123750950
161.123763263
161.123795338
161.123798975
161.123833287
161.123852925
161.123906288
161.123961625
161.124017325
161.124344087
161.124371338
161.124371488
161.124429275
161.124607275
161.124707500
161.124729013
161.124789537
161.124869525
161.124918487
161.125033750
161.125062450
161.125071700
161.125156925
161.125184088
161.125216663
161.125288662
161.125294175
161.125333525
161.125392250
161.125393175
161.125393850
161.125404887
161.125412863
161.125427763
161.125433275
161.125519137
161.125535288
161.125541475
161.125588500
161.125701050
161.126008162
161.126043038
161.126046000
161.126063963
161.126292625
161.126311187
161.126349450
161.126355787
161.126364500
161.126405487
161.126425713
161.126512537
161.126568287
161.126578962
161.126579350
161.126591275
161.126609600
161.126621550
161.126669300
161.126671975
161.126677987
161.126921525
161.126922312
161.126974913
161.126990538
161.126997663
161.127043825
161.127080025
161.127135638
161.127178713
161.127446462
161.127487150
161.127576538
161.127612650
161.127612775
161.127656188
161.127689912
161.127741988
161.127745650
161.127797650
161.128110425
161.128246350
161.128304213
161.128350213
161.128450087
161.128469212
161.128484163
161.128498388
161.128542813
161.128542987
161.128543412
161.128564025
161.128586500
161.128592125
161.128624113
161.128630488
161.128652500
161.128727775
161.128767675
161.128791987
161.128799925
161.128855450
161.128894637
161.129030525
161.129091325
161.129159675
161.129172050
161.129286875
161.129472813
161.129498600
161.129524587
161.129529137
161.129594588
161.129611825
161.129675025
161.129675125
161.129713437
161.129715225
161.129858313
161.129920700
161.129948262
161.130093125
161.130111425
161.130148488
161.130210438
161.130259475
161.130262413
161.130310788
161.130311388
161.130328850
161.130346737
161.130383225
161.130419800
161.130479963
161.130544425
161.130557675
161.130636512
161.130654763
161.130700875
161.130821312
161.130902813
161.131027512
161.131027700
161.131057413
161.131121300
161.131137125
161.131154788
161.131253963
161.131254050
161.131335613
161.131374550
161.131400963
161.131440525
161.131460325
161.131528725
161.131529000
161.131620287
161.131641812
161.131689462
161.131697812
161.131731487
161.131805037
161.131834350
161.131851375
161.131854925
161.131855050
161.131974163
161.131974837
161.131974963
161.132003037
161.132008888
161.132008975
161.132059375
161.132074250
161.132123325
161.132143550
161.132210388
161.132234050
161.132236363
161.132276862
161.132297775
161.132313437
161.132324600
161.132567513
161.132593537
161.132595250
161.132603600
161.132741550
161.132834412
161.132860862
161.132886087
161.132921725
161.132998687
161.133004050
161.133006562
161.133102250
161.133161613
161.133208663
161.133232500
161.133274962
161.133284875
161.133318500
161.133639850
161.133639937
161.133696450
161.133731475
161.133739287
161.133788737
161.133898950
161.133966925
161.133968713
161.133975950
161.133996500
161.134044563
161.134115237
161.134115388
161.134145350
161.134149075
161.134156475
161.134163925
161.134233425
161.134264650
161.134328975
161.134345588
161.134462512
161.134473750
161.134487425
161.134661013
161.134921163
161.134987525
161.135017288
161.135023275
161.135036850
161.135048625
161.135069675
161.135069925
161.135086400
161.135239337
161.135251425
161.135315025
161.135320625
161.135400525
161.135400788
161.135520788
161.135717613
161.135734300
161.135806175
161.135907500
161.135917288
161.136022037
161.136196412
161.136212650
161.136233825
161.136274687
161.136388800
161.136397950
161.136454625
161.136540113
161.136543475
161.136591262
161.136615125
161.136785400
161.136820363
161.136878675
161.136909463
161.136998550
161.137129625
161.137271400
161.137350875
161.137546762
161.137560213
161.137560587
161.137631500
161.137662412
161.137672687
161.137783375
161.137814850
161.137983037
161.137992237
161.138079637
161.138121488
161.138167650
161.138173225
161.138403337
161.138411375
161.138429600
161.138433287
161.138491250
161.138532725
161.138533150
161.138714800
161.138721875
161.138795825
161.138803588
161.138804612
161.138847962
161.139000025
161.139041575
161.139073362
161.139073450
161.139191900
161.139208812
161.139312975
161.139332150
161.139456925
161.139632713
161.139649175
161.139667412
161.139721050
161.139945963
161.139965738
161.139972562
161.139975712
161.139995300
161.140122687
161.140148412
161.140173475
161.140227063
161.140247575
161.140285625
161.140330363
161.140357488
161.140581750
161.140581838
161.140608912
161.140632587
161.140638050
161.140659975
161.140785712
161.140800313
161.140890400
161.140936950
161.140958262
161.140988525
161.141104162
161.141107438
161.141114587
161.141121275
161.141150800
161.141167513
161.141299962
161.141333838
161.141357900
161.141526975
161.141589262
161.141674400
161.141946437
161.141952113
161.141998975
161.142040363
161.142053812
161.142196600
161.142228525
161.142238913
161.142263563
161.142315825
161.142371025
161.142400187
161.142408437
161.142455850
161.142476012
161.142490350
161.142496975
161.142539650
161.142567725
161.142584038
161.142606662
161.142683675
161.142755700
161.142810637
161.142879550
161.142997063
161.143038725
161.143068850
161.143120262
161.143181600
161.143212725
161.143224062
161.143224550
161.143226325
161.143289487
161.143337737
161.143353413
161.143460425
161.143465150
161.143478750
161.143480837
161.143509825
161.143789300
161.143789800
161.143790250
161.143883937
161.144056400
161.144058700
161.144286062
161.144321137
161.144412037
161.144414162
161.144427875
161.144435837
161.144572487
161.144590825
161.144616650
161.144723500
161.144775788
161.144823975
161.144825862
161.144913800
161.144931662
161.144974725
161.145035788
161.145100638
161.145159600
161.145389488
161.145400688
161.145441725
161.145519950
161.145637988
161.145769312
161.145804537
161.145909287
161.145920400
161.145925887
161.145990750
161.146076188
161.146077250
161.146140475
161.146143025
161.146161162
161.146190050
161.146312700
161.146314575
161.146329812
161.146413088
161.146429563
161.146558113
161.146561975
161.146575262
161.146575738
161.146580000
161.146593137
161.146658288
161.146658562
161.146672637
161.146692613
161.146725375
161.146753275
161.146854100
161.146872838
161.147067588
161.147139400
161.147173550
161.147179438
161.147221113
161.147261413
161.147299275
161.147311550
161.147328012
161.147360738
161.147369363
161.147537550
161.147555087
161.147560200
161.147597675
161.147599925
161.147636675
161.147664400
161.147714450
161.147730163
161.147730812
161.147761463
161.147779813
161.147803737
161.147900063
161.147913475
161.147916125
161.147985325
161.148010875
161.148035763
161.148087275
161.148126112
161.148214225
161.148226750
161.148243213
161.148251150
161.148297250
161.148314537
161.148368587
161.148404613
161.148482325
161.148494387
161.148602000
161.148643387
161.148643475
161.148664175
161.148786387
161.148817938
161.148826825
161.148862775
161.148990537
161.148999850
161.149061950
161.149101725
161.149109313
161.149114600
161.149200812
161.149223087
161.149242075
161.149245525
161.149250025
161.149304325
161.149326363
161.149360875
161.149396650
161.149489963
161.149601125
161.149742150
161.149862638
161.149991100
161.150025450
161.150031075
161.150124038
161.150296887
161.150297525
161.150407363
161.150451250
161.150576875
161.150607138
161.150623787
161.150718863
161.150758425
161.150783875
161.150818950
161.150833812
161.150916513
161.150926175
161.151129513
161.151155612
161.151197175
161.151215025
161.151224437
161.151238512
161.151271613
161.151281662
161.151306750
161.151344900
161.151367238
161.151431825
161.151469575
161.151479375
161.151479637
161.151492400
161.151492537
161.151501575
161.151505075
161.151510650
161.151510750
161.151575012
161.151582800
161.151606713
161.151636312
161.151765888
161.151795175
161.151855125
161.151862300
161.151927075
161.151969975
161.151978775
161.151982213
161.152005075
161.152161337
161.152205800
161.152255250
161.152335200
161.152352613
161.152513838
161.152579475
161.152740725
161.152789350
161.152828925
161.152841763
161.152963000
161.153020137
161.153046462
161.153203937
161.153292313
161.153382988
161.153383512
161.153447675
161.153476587
161.153541687
161.153552437
161.153606088
161.153659587
161.153741738
161.153825675
161.153868287
161.153868400
161.153870525
161.153882125
161.153901787
161.153910738
161.153911075
161.153947762
161.153954075
161.154068025
161.154097875
161.154147900
161.154170913
161.154171000
161.154176538
161.154216462
161.154261362
161.154267587
161.154280637
161.154288250
161.154312875
161.154590762
161.154615012
161.154661875
161.154680112
161.154733563
161.154765712
161.154876662
161.154990850
161.154992712
161.155027638
161.155052837
161.155056763
161.155150025
161.155237600
161.155261462
161.155346563
161.155454687
161.155530725
161.155640162
161.155791000
161.155881037
161.155885375
161.155918837
161.155922350
161.156085888
161.156110700
161.156209500
161.156265150
161.156302213
161.156337750
161.156495788
161.156577338
161.156643425
161.156790350
161.156841500
161.156930975
161.157032063
161.157043337
161.157044575
161.157090650
161.157224450
161.157278700
161.157310250
161.157311950
161.157424875
161.157474025
161.157518187
161.157586750
161.157729687
161.157769750
161.157769838
161.157849712
161.157858725
161.157905500
161.157935375
161.157992213
161.158221175
161.158332600
161.158451500
161.158476713
161.158548675
161.158569425
161.158729350
161.158805137
161.158815737
161.158916387
161.159195662
161.159250425
161.159285350
161.159306988
161.159340025
161.159437387
161.159469487
161.159503737
161.159506238
161.159511325
161.159529238
161.159532512
161.159553163
161.159611262
161.159660100
161.159702713
161.159776488
161.159803788
161.159893150
161.159896950
161.159908038
161.159931062
161.160025962
161.160066225
161.160195425
161.160215763
161.160305813
161.160316263
161.160318037
161.160368613
161.160410775
161.160417287
161.160491025
161.160637525
161.160716500
161.160792112
161.160854038
161.160874300
161.160952463
161.160985937
161.161093513
161.161200512
161.161256175
161.161260800
161.161281062
161.161327175
161.161428913
161.161476813
161.161494050
161.161520562
161.161587725
161.161598062
161.161608000
161.161708675
161.161801763
161.161819162
161.161821587
161.161857875
161.162000237
161.162019563
161.162068950
161.162121687
161.162121800
161.162162650
161.162276013
161.162351475
161.162357988
161.162387212
161.162443938
161.162532137
161.162648138
161.162755775
161.162762025
161.162809012
161.162834300
161.162836637
161.162895600
161.162898150
161.162961712
161.163107137
161.163112175
161.163180937
161.163235687
161.163256338
161.163369325
161.163380888
161.163401088
161.163427587
161.163432913
161.163481125
161.163546188
161.163592600
161.163641150
161.163749413
161.163785100
161.163848375
161.163893062
161.163973062
161.163976088
161.164009300
161.164098188
161.164242812
161.164251188
161.164320213
161.164476087
161.164502550
161.164531200
161.164531288
161.164545613
161.164546475
161.164564788
161.164884137
161.164945050
161.165079700
161.165082238
161.165174912
161.165199363
161.165208425
161.165214800
161.165238463
161.165239025
161.165302900
161.165312175
161.165328212
161.165348312
161.165360050
161.165369462
161.165370513
161.165671637
161.165755250
161.165853625
161.165969962
161.166016762
161.166065050
161.166172425
161.166379500
161.166393013
161.166441362
161.166477963
161.166504812
161.166535363
161.166559950
161.166740012
161.166741363
161.166763487
161.166768388
161.166777450
161.166788700
161.166826337
161.166849837
161.166872375
161.166922225
161.166985762
161.167057588
161.167097762
161.167147038
161.167243963
161.167269550
161.167318862
161.167377675
161.167474663
161.167661363
161.167671563
161.167694225
161.167717063
161.167720613
161.167799087
161.167962913
161.168099662
161.168112950
161.168139425
161.168160462
161.168210775
161.168261575
161.168296225
161.168483412
161.168544750
161.168556163
161.168731737
161.168740000
161.168752587
161.168952712
161.169015275
161.169050225
161.169122075
161.169205575
161.169214512
161.169231812
161.169297600
161.169337612
161.169358100
161.169366338
161.169411938
161.169509475
161.169554375
161.169561525
161.169639475
161.169655875
161.169699812
161.169738900
161.169773238
161.170123638
161.170134338
161.170173700
161.170199287
161.170413488
161.170593325
161.170638275
161.170659887
161.170726600
161.170727600
161.170742725
161.170797600
161.170855200
161.170877500
161.171020438
161.171072925
161.171107062
161.171383638
161.171458562
161.171492650
161.171526962
161.171527962
161.171587463
161.171606350
161.171622450
161.171682600
161.171698263
161.171721063
161.171790138
161.171791800
161.171868325
161.171868462
161.171897562
161.171966450
161.171971187
161.172016575
161.172337175
161.172632763
161.172777663
161.172806250
161.172904925
161.173009538
161.173199412
161.173226950
161.173268750
161.173380050
161.173461812
161.173533175
161.173657888
161.173778125
161.173851512
161.173856325
161.173882375
161.173962913
161.173967250
161.174165612
161.174205250
161.174302987
161.174451800
161.174500562
161.174506500
161.174638450
161.174642837
161.174648950
161.174943950
161.175330938
161.175349262
161.175587400
161.175611975
161.175652012
161.175677325
161.175690200
161.175912525
161.175969150
161.176000775
161.176008938
161.176248663
161.176261238
161.176295775
161.176345562
161.176398250
161.176455575
161.176480475
161.176539462
161.176556912
161.176612025
161.176651563
161.176710975
161.176735775
161.176764638
161.176962825
161.176973175
161.177024500
161.177193600
161.177312487
161.177453262
161.177453725
161.177489450
161.177499525
161.177532900
161.177615412
161.177690662
161.177690850
161.177760925
161.177762900
161.177802100
161.177802200
161.177842800
161.177916400
161.178012725
161.178019337
161.178030175
161.178078175
161.178132225
161.178292787
161.178348025
161.178389963
161.178445412
161.178510612
161.178543850
161.178547138
161.178622200
161.178736087
161.178867050
161.178868813
161.178905100
161.178915088
161.178915225
161.178936313
161.179000000
161.179026838
161.179134275
161.179168763
161.179175988
161.179336900
161.179337000
161.179449425
161.179461350
161.179585475
161.179653475
161.179767838
161.179787587
161.179834625
161.179915050
161.179924700
161.179934587
161.179935550
161.179984787
161.180021012
161.180038862
161.180071250
161.180079550
161.180090475
161.180319375
161.180522100
161.180593350
161.180641975
161.180642062
161.180790737
161.180858763
161.180865925
161.180866012
161.180904975
161.180928663
161.180929575
161.181079625
161.181123037
161.181136875
161.181225638
161.181310475
161.181325775
161.181390387
161.181456712
161.181620025
161.181959775
161.181983050
161.181986013
161.181986663
161.181999950
161.182016750
161.182064513
161.182084775
161.182238388
161.182243400
161.182336575
161.182354463
161.182372262
161.182392787
161.182588437
161.182609638
161.182636175
161.182651137
161.182707763
161.182790112
161.182790725
161.182790813
161.182909263
161.182917062
161.182933175
161.183008412
161.183116412
161.183142375
161.183159187
161.183405137
161.183441212
161.183521425
161.183550013
161.183550800
161.183703175
161.183770025
161.183787263
161.183814675
161.183841625
161.183865612
161.183946888
161.183988700
161.184059137
161.184089550
161.184090613
161.184125575
161.184128500
161.184139850
161.184152638
161.184162587
161.184263437
161.184355012
161.184407687
161.184500963
161.184535350
161.184546975
161.184611163
161.184665188
161.184707725
161.184750912
161.184813700
161.184845225
161.184913438
161.184916988
161.184919138
161.184945700
161.185305088
161.185313512
161.185321563
161.185337312
161.185404262
161.185415275
161.185456762
161.185526125
161.185544825
161.185591563
161.185699975
161.185714200
161.185760313
161.185940475
161.186033625
161.186050575
161.186058162
161.186089950
161.186291775
161.186323287
161.186385050
161.186532400
161.186545513
161.186614150
161.186741538
161.186909300
161.186929050
161.186952925
161.187044625
161.187066675
161.187149450
161.187160363
161.187179425
161.187365650
161.187409363
161.187417925
161.187421613
161.187454800
161.187505687
161.187531688
161.187538075
161.187603925
161.187706925
161.187719300
161.187823837
161.187924538
161.187961237
161.188006637
161.188006850
161.188150662
161.188175100
161.188192738
161.188248037
161.188257488
161.188506300
161.188741238
161.188874938
161.188883513
161.188916125
161.188978063
161.189198312
161.189213712
161.189322225
161.189356788
161.189446887
161.189658850
161.189676950
161.189835787
161.189882825
161.189904275
161.189905825
161.189928363
161.189967200
161.189976887
161.189982388
161.190053025
161.190053763
161.190055812
161.190123900
161.190205063
161.190252000
161.190302975
161.190306400
161.190310463
161.190331687
161.190350675
161.190354037
161.190439375
161.190614638
161.190749412
161.190765188
161.190823738
161.190900400
161.190935763
161.190996400
161.191032837
161.191079125
161.191125700
161.191172462
161.191249200
161.191299475
161.191301275
161.191373913
161.191431988
161.191466913
161.191488475
161.191526713
161.191545650
161.191639487
161.191703212
161.191742225
161.191760000
161.191937475
161.191948600
161.192023388
161.192043600
161.192071550
161.192175050
161.192210012
161.192225638
161.192295088
161.192324075
161.192358187
161.192401550
161.192470087
161.192470175
161.192541025
161.192556913
161.192631175
161.192698138
161.192742837
161.192743038
161.192777688
161.192785925
161.192811300
161.192854737
161.192941687
161.192993363
161.193129075
161.193239938
161.193248825
161.193291075
161.193334375
161.193368187
161.193418262
161.193430800
161.193447475
161.193460875
161.193534137
161.193622000
161.193677600
161.193716362
161.193736950
161.193799850
161.193845288
161.193949087
161.193960850
161.194014425
161.194027213
161.194158262
161.194192100
161.194201238
161.194255750
161.194298050
161.194333825
161.194352863
161.194433912
161.194550750
161.194565775
161.194568863
161.194603038
161.194612288
161.194614487
161.194658400
161.194669250
161.194718937
161.194719025
161.194775525
161.194802713
161.194841688
161.194915213
161.194915300
161.195001362
161.195022687
161.195039512
161.195047675
161.195085200
161.195097062
161.195110312
161.195158913
161.195168238
161.195395163
161.195471237
161.195631150
161.195633625
161.195854925
161.195930688
161.195932688
161.196074325
161.196119900
161.196171000
161.196201925
161.196277313
161.196290912
161.196291000
161.196300063
161.196400775
161.196400875
161.196508513
161.196558200
161.196656013
161.196738350
161.196745925
161.196793262
161.196952213
161.197008563
161.197010275
161.197018437
161.197025712
161.197041625
161.197094137
161.197144300
161.197198163
161.197199112
161.197284712
161.197315788
161.197417737
161.197455175
161.197591612
161.197625888
161.197678275
161.197686625
161.197695837
161.197746150
161.197808713
161.197820600
161.197914275
161.197984850
161.197989000
161.198100250
161.198122288
161.198216300
161.198246713
161.198347975
161.198367500
161.198484425
161.198547525
161.198551825
161.198569150
161.198597400
161.198686762
161.198724675
161.198753587
161.198760475
161.198768162
161.198835225
161.198841587
161.198864587
161.198968638
161.199072725
161.199126337
161.199157975
161.199197787
161.199276575
161.199294437
161.199342137
161.199368625
161.199445825
161.199538100
161.199552925
161.199569250
161.199570537
161.199617300
161.199624450
161.199644162
161.199687138
161.199692075
161.200023287
161.200080837
161.200098562
161.200112050
161.200146050
161.200153538
161.200217275
161.200292825
161.200439700
161.200477675
161.200520362
161.200569250
161.200617375
161.200657012
161.200744238
161.200797913
161.200808150
161.200829737
161.200872463
161.200940013
161.201022362
161.201025950
161.201206250
161.201262225
161.201309262
161.201315400
161.201315488
161.201336700
161.201353150
161.201363563
161.201392037
161.201394387
161.201409200
161.201429425
161.201451925
161.201522325
161.201523975
161.201725225
161.201858638
161.201930050
161.201933000
161.201941713
161.201958125
161.202042038
161.202097038
161.202204700
161.202273913
161.202275287
161.202354975
161.202377837
161.202379750
161.202387262
161.202502775
161.202511638
161.202615150
161.202632137
161.202637138
161.202668175
161.202677787
161.203108488
161.203184838
161.203227387
161.203473200
161.203476462
161.203508237
161.203565738
161.203583025
161.203599925
161.203607950
161.203618450
161.203658537
161.203670187
161.203719675
161.203740275
161.203753600
161.203825925
161.203826462
161.204032375
161.204110963
161.204176862
161.204181863
161.204192388
161.204222437
161.204281662
161.204367075
161.204482213
161.204535687
161.204561675
161.204575825
161.204577075
161.204590238
161.204699950
161.204707662
161.204810613
161.205011762
161.205045762
161.205061562
161.205089575
161.205122450
161.205127713
161.205224725
161.205228412
161.205329100
161.205385713
161.205405313
161.205422962
161.205494675
161.205494800
161.205547062
161.205556575
161.205703050
161.205820200
161.205875137
161.205893863
161.206017950
161.206072100
161.206087188
161.206096125
161.206108838
161.206213550
161.206213750
161.206223037
161.206263737
161.206281975
161.206282375
161.206317075
161.206352113
161.206393900
161.206442575
161.206451138
161.206514975
161.206604325
161.206627988
161.206678075
161.206725075
161.206748763
161.206769575
161.206912563
161.206949450
161.206980750
161.207049687
161.207106762
161.207129963
161.207171625
161.207227037
161.207245863
161.207321788
161.207414113
161.207444025
161.207517900
161.207608513
161.207614363
161.207617787
161.207621937
161.207626300
161.207650338
161.207688313
161.207708887
161.207759675
161.207774850
161.207842550
161.207904187
161.207944062
161.207945325
161.207955550
161.208069125
161.208082750
161.208272700
161.208273313
161.208286050
161.208297175
161.208337987
161.208400987
161.208455213
161.208566500
161.208741737
161.208785025
161.208873975
161.208983900
161.209193225
161.209278162
161.209278325
161.209313237
161.209329525
161.209357713
161.209407600
161.209446625
161.209510900
161.209624013
161.209677550
161.209719512
161.209754125
161.209755975
161.209881588
161.209900000
161.209905875
161.209907112
161.209947288
161.209957938
161.210119875
161.210193487
161.210239938
161.210244238
161.210293175
161.210344537
161.210379500
161.210489775
161.210525125
161.210644325
161.210656100
161.210679863
161.210712925
161.210749875
161.210803700
161.210929775
161.210931100
161.210983487
161.211011600
161.211011687
161.211078050
161.211083725
161.211168275
161.211197387
161.211219062
161.211272225
161.211647300
161.211723300
161.211795988
161.211851488
161.211878525
161.211913337
161.211946912
161.211991100
161.212011550
161.212143037
161.212153350
161.212278200
161.212289887
161.212327112
161.212383362
161.212503375
161.212517575
161.212614987
161.212783325
161.212812425
161.212816288
161.212860900
161.212868125
161.212955950
161.212968075
161.213006162
161.213023275
161.213099000
161.213133250
161.213153600
161.213184375
161.213201962
161.213303175
161.213359875
161.213370487
161.213385762
161.213433800
161.213445775
161.213462800
161.213464100
161.213472812
161.213504875
161.213557550
161.213557925
161.213574763
161.213683613
161.213689138
161.213697475
161.213731550
161.213809425
161.213898812
161.213909188
161.213996200
161.214180062
161.214180150
161.214236387
161.214336213
161.214396550
161.214402463
161.214403000
161.214408937
161.214416737
161.214443250
161.214446162
161.214591912
161.214601413
161.214608450
161.214639487
161.214678437
161.214713413
161.214714337
161.214760862
161.214835787
161.214846675
161.215020313
161.215091800
161.215095000
161.215179863
161.215236513
161.215263050
161.215319838
161.215346600
161.215353000
161.215386913
161.215388400
161.215412700
161.215412825
161.215451050
161.215524600
161.215574463
161.215595400
161.215634937
161.215648725
161.215681663
161.215753600
161.215762825
161.215785625
161.215786200
161.215793050
161.215923887
161.215964550
161.216201512
161.216253500
161.216280750
161.216300100
161.216313575
161.216331838
161.216489362
161.216494262
161.216563075
161.216578812
161.216620213
161.216635887
161.216653063
161.216808800
161.216828075
161.216835412
161.216881350
161.216892375
161.216906650
161.216906738
161.216924925
161.216953325
161.217084887
161.217124038
161.217144112
161.217147475
161.217156313
161.217214525
161.217214612
161.217214725
161.217215213
161.217222775
161.217238450
161.217261262
161.217281400
161.217446238
161.217480112
161.217508550
161.217510000
161.217721937
161.217746575
161.217803925
161.217807238
161.217877913
161.217928487
161.217936375
161.217940400
161.217981613
161.218035100
161.218053413
161.218095175
161.218118400
161.218118513
161.218192862
161.218227313
161.218230162
161.218252175
161.218252262
161.218264275
161.218302612
161.218310625
161.218349287
161.218469375
161.218504700
161.218550763
161.218642738
161.218655100
161.218750712
161.218751350
161.218761075
161.218767500
161.218774413
161.218803662
161.218886913
161.218908212
161.218908400
161.218933787
161.218946875
161.218982388
161.219099175
161.219113500
161.219155987
161.219241125
161.219303525
161.219308000
161.219322350
161.219374200
161.219413038
161.219588287
161.219607962
161.219637850
161.219641400
161.219660900
161.219734100
161.219734488
161.219786775
161.219818513
161.219861875
161.219913850
161.220100288
161.220118362
161.220155025
161.220229450
161.220283025
161.220366063
161.220366538
161.220458750
161.220487750
161.220628225
161.220691187
161.220697550
161.220724037
161.220803450
161.220817512
161.220830737
161.220858400
161.220893588
161.220961700
161.221004813
161.221063850
161.221071962
161.221087187
161.221136613
161.221157575
161.221157788
161.221186362
161.221283575
161.221296287
161.221343063
161.221410825
161.221467175
161.221622763
161.221663900
161.221700675
161.221704238
161.221726125
161.221726238
161.221736187
161.221781787
161.221781900
161.221790513
161.221858513
161.221882163
161.221883025
161.221914000
161.221916913
161.221944063
161.221949962
161.221975362
161.221992950
161.221993025
161.222007813
161.222012250
161.222087037
161.222107712
161.222191825
161.222192175
161.222193887
161.222241812
161.222285050
161.222334875
161.222355362
161.222427850
161.222450788
161.222462000
161.222491212
161.222506400
161.222540963
161.222541075
161.222543013
161.222559325
161.222568425
161.222651762
161.222679650
161.222735100
161.222735725
161.222748787
161.222836137
161.222837737
161.222920437
161.223194438
161.223230050
161.223231275
161.223246563
161.223246875
161.223254338
161.223314813
161.223331662
161.223407500
161.223462813
161.223475750
161.223492712
161.223506087
161.223666963
161.223696088
161.223703562
161.223885375
161.223901925
161.223960162
161.223979912
161.224012963
161.224089888
161.224121725
161.224146225
161.224168525
161.224308900
161.224358550
161.224365337
161.224372875
161.224424287
161.224450300
161.224465363
161.224591887
161.224614400
161.224625975
161.224639000
161.224684250
161.224706225
161.224709525
161.224822250
161.224856600
161.224979800
161.224993437
161.225023013
161.225054338
161.225061813
161.225071975
161.225077137
161.225080575
161.225106437
161.225126525
161.225136025
161.225144075
161.225144438
161.225199650
161.225203787
161.225241750
161.225425863
161.225428375
161.225476813
161.225482962
161.225622825
161.225673838
161.225682587
161.225713175
161.225724450
161.225730013
161.225758538
161.225885050
161.225947325
161.225982437
161.225990838
161.226004413
161.226025150
161.226061450
161.226121875
161.226154400
161.226161813
161.226180763
161.226200863
161.226258600
161.226307387
161.226312188
161.226314675
161.226358725
161.226432138
161.226480000
161.226512087
161.226607363
161.226617075
161.226620800
161.226687775
161.226689350
161.226733450
161.226757775
161.226760125
161.226814362
161.226821125
161.226879475
161.226935688
161.226936750
161.226975125
161.227136338
161.227143200
161.227144662
161.227167512
161.227278350
161.227318675
161.227379675
161.227470888
161.227476913
161.227523137
161.227523225
161.227576675
161.227665137
161.227812600
161.227815163
161.227912263
161.227951725
161.227983650
161.227991887
161.228020437
161.228077900
161.228174850
161.228212800
161.228297312
161.228380625
161.228413888
161.228453263
161.228519237
161.228519438
161.228529463
161.228529550
161.228529800
161.228550075
161.228551775
161.228563688
161.228584063
161.228591513
161.228598925
161.228671563
161.228685388
161.228724088
161.228724688
161.228747787
161.228778463
161.228822375
161.228836200
161.228849450
161.228855687
161.228970125
161.228991525
161.229009212
161.229222525
161.229243875
161.229246837
161.229252712
161.229314337
161.229364337
161.229459738
161.229499475
161.229587150
161.229631112
161.229650887
161.229733487
161.229774125
161.229798537
161.229803137
161.229839000
161.229847150
161.229847400
161.229851913
161.229858487
161.229882600
161.230133425
161.230133650
161.230138912
161.230269687
161.230282800
161.230302550
161.230317713
161.230317800
161.230365850
161.230384025
161.230390487
161.230662287
161.230667937
161.230668050
161.230704288
161.230707588
161.230744537
161.230760438
161.230843712
161.230852850
161.230886850
161.230886950
161.230887037
161.230930913
161.231053225
161.231069762
161.231084950
161.231094862
161.231110763
161.231141275
161.231293550
161.231298050
161.231372675
161.231415812
161.231452825
161.231461625
161.231475925
161.231504350
161.231528850
161.231643413
161.231664575
161.231679587
161.231806113
161.231852788
161.231893037
161.231955625
161.231986538
161.232109250
161.232125175
161.232139988
161.232146237
161.232164750
161.232293312
161.232337375
161.232386050
161.232472425
161.232587750
161.232632250
161.232660675
161.232728788
161.232742175
161.232751987
161.232932200
161.232979462
161.232992462
161.233015350
161.233022625
161.233049838
161.233158637
161.233217688
161.233301437
161.233399150
161.233457587
161.233515125
161.233521800
161.233533025
161.233536975
161.233572200
161.233602738
161.233638525
161.233827588
161.233955262
161.234002113
161.234031450
161.234037475
161.234116737
161.234183150
161.234266137
161.234270788
161.234482975
161.234633700
161.234672675
161.234715287
161.234716825
161.234821975
161.234827988
161.234917875
161.234920163
161.235037000
161.235075000
161.235101187
161.235297062
161.235334375
161.235358825
161.235359100
161.235378312
161.235456275
161.235506362
161.235534912
161.235656025
161.235658975
161.235723087
161.235816175
161.235816275
161.235851037
161.235881400
161.235918838
161.236010300
161.236030725
161.236077675
161.236124088
161.236173325
161.236247500
161.236333387
161.236355487
161.236356438
161.236387200
161.236402838
161.236411812
161.236439925
161.236448212
161.236544437
161.236547387
161.236584100
161.236625912
161.236643187
161.236786675
161.236931913
161.236948388
161.236960300
161.236985412
161.237011725
161.237094400
161.237094538
161.237132700
161.237138725
161.237179525
161.237234387
161.237287863
161.237290475
161.237312962
161.237377987
161.237476587
161.237537375
161.237716900
161.237737275
161.237762275
161.237772725
161.237775062
161.237822525
161.237843838
161.237888575
161.238028900
161.238037250
161.238134312
161.238204675
161.238308975
161.238310800
161.238333463
161.238333613
161.238366587
161.238494237
161.238499063
161.238500300
161.238513987
161.238546262
161.238680813
161.238713212
161.238713300
161.238773050
161.238802862
161.238809062
161.238820675
161.238884262
161.238964863
161.239028063
161.239028437
161.239033038
161.239059137
161.239100688
161.239113625
161.239119150
161.239143262
161.239213038
161.239341787
161.239381950
161.239392463
161.239415900
161.239422700
161.239422862
161.239450113
161.239473662
161.239605437
161.239675975
161.239693888
161.239701062
161.239714687
161.239789588
161.239789688
161.239880863
161.239936237
161.240004500
161.240039100
161.240072487
161.240108937
161.240167975
161.240186675
161.240295375
161.240327625
161.240365387
161.240422962
161.240443525
161.240462725
161.240690938
161.240707563
161.240769550
161.240779600
161.240865012
161.240906400
161.240925100
161.240970875
161.240984875
161.240988537
161.240990437
161.240990963
161.241039200
161.241085462
161.241107225
161.241141675
161.241179088
161.241324437
161.241440162
161.241493325
161.241557100
161.241573687
161.241632412
161.241668887
161.241674875
161.241909988
161.241920537
161.241995450
161.242012512
161.242055663
161.242091450
161.242092037
161.242120000
161.242142675
161.242216963
161.242234825
161.242319925
161.242411237
161.242543200
161.242611363
161.242626625
161.242658050
161.242668837
161.242675650
161.242707075
161.242722163
161.242747063
161.242751250
161.242756900
161.242793175
161.242962337
161.243014025
161.243022312
161.243074750
161.243082900
161.243089050
161.243101938
161.243232087
161.243293988
161.243310225
161.243467538
161.243483200
161.243546762
161.243579975
161.243686812
161.243706263
161.243759038
161.243759575
161.243811163
161.243977863
161.244085288
161.244128800
161.244151888
161.244159588
161.244165063
161.244194988
161.244195088
161.244314650
161.244360575
161.244547937
161.244553275
161.244586725
161.244635900
161.244680063
161.244739563
161.244858650
161.244929450
161.245007175
161.245033963
161.245053150
161.245063213
161.245086912
161.245102863
161.245176150
161.245208512
161.245262037
161.245274263
161.245300337
161.245314325
161.245356388
161.245359538
161.245374400
161.245435788
161.245448087
161.245495050
161.245528613
161.245575637
161.245682525
161.245737563
161.245769075
161.245782025
161.245925825
161.245933875
161.245938862
161.246044213
161.246129962
161.246155888
161.246235550
161.246256913
161.246270425
161.246340837
161.246453962
161.246508487
161.246779050
161.246827338
161.246953175
161.246987575
161.247028763
161.247061263
161.247113700
161.247199663
161.247330312
161.247358537
161.247474075
161.247474538
161.247489188
161.247570200
161.247571163
161.247657013
161.247702713
161.247763437
161.247776800
161.247801313
161.247837950
161.247885488
161.247919575
161.248055525
161.248055663
161.248089062
161.248121050
161.248189787
161.248225200
161.248524863
161.248540125
161.248614763
161.248633412
161.248762987
161.248856512
161.248880100
161.248931387
161.249155625
161.249264700
161.249273338
161.249278688
161.249293112
161.249373838
161.249378262
161.249392225
161.249410800
161.249446625
161.249611112
161.249657362
161.249712250
161.249783025
161.249783213
161.250017012
161.250119738
161.250126675
161.250208775
161.250225875
161.250256463
161.250396525
161.250582888
161.250637950
161.250666075
161.250700163
161.250708550
161.250792100
161.250825037
161.250863463
161.250959875
161.250966100
161.250994287
161.251176075
161.251196687
161.251208037
161.251229537
161.251252787
161.251270050
161.251273812
161.251359162
161.251361538
161.251444575
161.251508263
161.251512750
161.251567325
161.251575450
161.251687875
161.251692063
161.251709388
161.251709763
161.251756088
161.251799700
161.251805088
161.251889450
161.251913200
161.252032063
161.252139650
161.252153825
161.252192662
161.252221362
161.252321013
161.252323975
161.252419450
161.252459413
161.252473125
161.252485725
161.252486325
161.252562737
161.252606800
161.252657950
161.252693000
161.252752700
161.252773413
161.252817125
161.252831587
161.253192788
161.253193412
161.253244212
161.253290200
161.253339538
161.253515238
161.253524637
161.253525263
161.253551125
161.253562888
161.253622837
161.253733775
161.253735412
161.253741762
161.253757837
161.253776587
161.253805088
161.253836262
161.253854200
161.253865375
161.253903900
161.253947225
161.253947512
161.253949012
161.254082063
161.254146663
161.254169925
161.254293700
161.254317213
161.254408238
161.254412387
161.254413838
161.254477025
161.254481800
161.254506500
161.254593712
161.254694350
161.254767225
161.254865300
161.254985288
161.254989275
161.254997400
161.255021487
161.255079263
161.255080850
161.255101438
161.255143700
161.255150937
161.255159375
161.255193050
161.255211487
161.255304000
161.255339838
161.255436175
161.255441700
161.255474100
161.255501363
161.255507013
161.255555150
161.255619725
161.255666388
161.255667287
161.255878925
161.255888825
161.255926837
161.255928000
161.256062488
161.256116413
161.256147850
161.256263037
161.256285600
161.256324188
161.256324275
161.256331650
161.256382637
161.256385387
161.256477950
161.256495387
161.256630763
161.256647362
161.256706837
161.256790488
161.256833050
161.256853100
161.256854113
161.256949338
161.257041350
161.257095238
161.257134412
161.257251287
161.257306350
161.257329400
161.257330938
161.257333150
161.257352712
161.257402238
161.257485737
161.257509013
161.257521537
161.257572325
161.257668338
161.257699525
161.257735462
161.257753300
161.257766425
161.257848612
161.257866638
161.257909038
161.257921187
161.257984250
161.258040287
161.258078775
161.258093450
161.258144012
161.258147662
161.258164937
161.258195263
161.258261650
161.258265988
161.258330150
161.258354988
161.258403125
161.258430213
161.258553350
161.258575512
161.258599962
161.258664837
161.258687713
161.258734412
161.258742063
161.258759025
161.258805800
161.258828875
161.258953750
161.259013863
161.259128038
161.259147238
161.259171762
161.259239262
161.259242212
161.259253938
161.259267125
161.259339162
161.259342688
161.259355413
161.259427350
161.259452425
161.259494300
161.259496500
161.259571650
161.259578062
161.259738913
161.259747550
161.259844675
161.259885387
161.259905500
161.259914350
161.260060463
161.260085562
161.260217925
161.260233637
161.260275963
161.260361338
161.260454412
161.260461900
161.260488938
161.260638575
161.260652088
161.260675925
161.260705750
161.260801350
161.260897412
161.260918825
161.261006700
161.261116337
161.261193712
161.261273088
161.261307625
161.261351575
161.261362175
161.261577100
161.261628350
161.261661600
161.261725437
161.261732988
161.261881713
161.261966925
161.262001250
161.262003287
161.262085950
161.262098812
161.262133512
161.262327375
161.262347225
161.262348400
161.262355912
161.262370000
161.262385775
161.262401600
161.262450987
161.262474462
161.262491100
161.262539750
161.262580775
161.262585188
161.262591275
161.262616950
161.262643350
161.262716713
161.262723013
161.262865688
161.262874350
161.262943250
161.263072362
161.263119088
161.263166775
161.263228688
161.263307812
161.263404350
161.263406200
161.263425175
161.263438587
161.263495225
161.263522037
161.263735050
161.263758075
161.263783475
161.263960312
161.264006225
161.264053750
161.264082538
161.264122163
161.264137500
161.264150650
161.264223138
161.264251462
161.264267950
161.264285125
161.264305613
161.264317900
161.264468137
161.264511787
161.264584275
161.264605400
161.264685400
161.264741275
161.264752750
161.264774988
161.264781987
161.264817313
161.264997588
161.265044250
161.265096812
161.265127963
161.265198513
161.265255238
161.265271000
161.265274763
161.265316713
161.265330562
161.265415262
161.265426575
161.265466763
161.265484238
161.265506063
161.265544463
161.265589938
161.265678100
161.265695387
161.265780062
161.265851712
161.265915925
161.265951137
161.265959100
161.266005275
161.266011712
161.266051175
161.266056612
161.266100225
161.266142588
161.266295412
161.266373825
161.266381338
161.266381962
161.266383362
161.266383500
161.266383575
161.266383712
161.266490062
161.266578288
161.266588025
161.266631575
161.266678200
161.266681000
161.266730562
161.266740688
161.266743313
161.266791288
161.266932887
161.266940312
161.267136362
161.267143175
161.267176825
161.267297550
161.267328900
161.267371688
161.267385275
161.267405812
161.267442475
161.267465825
161.267491688
161.267543350
161.267579313
161.267614350
161.267652263
161.267663038
161.267680200
161.267681662
161.267718987
161.267737112
161.267748925
161.267749012
161.267749100
161.267754037
161.267887950
161.267971975
161.267997825
161.268013325
161.268039925
161.268095875
161.268108775
161.268314375
161.268464287
161.268509712
161.268539912
161.268580463
161.268583300
161.268639925
161.268724600
161.268751487
161.268829300
161.268844412
161.268847862
161.268871013
161.268892850
161.268953700
161.269074037
161.269082875
161.269092250
161.269154012
161.269162850
161.269232262
161.269285237
161.269290250
161.269297887
161.269412600
161.269541300
161.269566900
161.269613787
161.269622875
161.269793462
161.269794112
161.269809775
161.269863675
161.269871212
161.269935562
161.270108013
161.270118700
161.270198437
161.270261237
161.270266112
161.270318113
161.270451363
161.270516437
161.270526200
161.270537037
161.270571762
161.270573488
161.270652313
161.270653063
161.270655688
161.270763300
161.270776500
161.270808163
161.270847625
161.270968987
161.270974588
161.271058025
161.271063275
161.271064238
161.271101400
161.271377950
161.271415063
161.271480225
161.271530112
161.271533062
161.271545737
161.271588237
161.271620750
161.271849500
161.271859450
161.271868337
161.271869063
161.272026487
161.272141900
161.272163463
161.272238000
161.272333412
161.272422938
161.272435013
161.272443388
161.272472862
161.272479487
161.272632500
161.272673688
161.272699338
161.272936238
161.272950275
161.272950550
161.272954900
161.273092612
161.273122050
161.273144013
161.273149238
161.273150388
161.273159187
161.273181100
161.273378288
161.273409075
161.273573100
161.273602025
161.273712075
161.273732513
161.273750125
161.273753038
161.273768700
161.273802175
161.273884863
161.273929800
161.274031512
161.274056062
161.274110050
161.274188888
161.274204913
161.274206887
161.274243538
161.274339387
161.274496363
161.274546500
161.274581437
161.274647750
161.274734075
161.274777950
161.274852400
161.274861925
161.274890787
161.274931288
161.275003275
161.275035763
161.275081525
161.275149150
161.275346412
161.275440713
161.275482863
161.275502762
161.275606762
161.275617437
161.275636588
161.275740213
161.275838513
161.275858225
161.275891212
161.275956700
161.276126737
161.276155713
161.276238875
161.276343688
161.276394262
161.276440125
161.276441850
161.276504300
161.276513112
161.276601712
161.276631675
161.276716550
161.276795975
161.276827350
161.276842862
161.276853338
161.277068988
161.277081525
161.277098175
161.277135663
161.277147825
161.277186725
161.277202250
161.277212663
161.277258762
161.277263500
161.277315362
161.277395375
161.277432200
161.277578038
161.277587400
161.277605112
161.277611562
161.277627688
161.277641775
161.277648400
161.277791775
161.277808150
161.277819875
161.277841375
161.277887913
161.277921488
161.277985675
161.278013163
161.278062637
161.278073087
161.278086212
161.278103050
161.278366038
161.278371287
161.278385337
161.278412700
161.278416900
161.278517250
161.278538513
161.278786425
161.278838963
161.278857225
161.278898287
161.278968300
161.278995512
161.279046000
161.279234962
161.279242375
161.279335912
161.279357275
161.279369750
161.279428112
161.279492150
161.279508712
161.279508800
161.279527400
161.279534337
161.279545963
161.279666925
161.279723875
161.279730338
161.279804125
161.279870125
161.279913488
161.279913588
161.279941113
161.279958988
161.279959450
161.279960762
161.279965525
161.279997688
161.280044912
161.280054863
161.280092500
161.280113237
161.280131650
161.280236863
161.280311975
161.280347113
161.280383025
161.280395487
161.280395725
161.280400337
161.280403200
161.280484412
161.280489738
161.280599500
161.280636750
161.280637425
161.280648275
161.280716512
161.280722113
161.280838287
161.280846037
161.280846237
161.280849500
161.280863925
161.280908850
161.280909525
161.280951287
161.281066912
161.281099650
161.281164000
161.281172575
161.281219712
161.281299025
161.281316725
161.281329812
161.281409750
161.281496263
161.281536563
161.281554887
161.281613263
161.281618175
161.281620900
161.281657562
161.281738787
161.281751025
161.281762625
161.281772275
161.281793212
161.281821438
161.281827675
161.281835562
161.281910225
161.281940088
161.282074275
161.282132112
161.282146412
161.282181087
161.282252850
161.282270063
161.282270662
161.282291663
161.282297850
161.282304875
161.282361162
161.282369350
161.282435238
161.282472700
161.282479925
161.282508825
161.282544275
161.282597750
161.282676087
161.282679225
161.282825775
161.282830537
161.282874238
161.282875775
161.282879525
161.282939600
161.282985413
161.283001213
161.283001300
161.283018150
161.283053425
161.283074987
161.283093675
161.283138812
161.283139438
161.283185625
161.283319062
161.283335338
161.283371313
161.283405975
161.283422812
161.283437462
161.283446737
161.283493050
161.283581062
161.283609800
161.283637450
161.283807250
161.283851025
161.283866888
161.283925762
161.283934500
161.283961450
161.283999588
161.284045225
161.284060700
161.284083650
161.284084650
161.284086500
161.284141113
161.284141213
161.284145913
161.284157712
161.284198938
161.284223962
161.284270787
161.284272125
161.284446600
161.284449338
161.284488300
161.284510600
161.284513363
161.284528862
161.284594787
161.284634575
161.284676163
161.284710300
161.284742663
161.284751688
161.284794125
161.284795375
161.284887338
161.284939587
161.284946425
161.285047725
161.285055025
161.285110625
161.285184375
161.285204825
161.285219750
161.285263725
161.285299538
161.285305850
161.285334300
161.285362025
161.285367125
161.285369912
161.285381550
161.285387413
161.285428588
161.285428712
161.285444988
161.285459475
161.285469725
161.285472575
161.285530275
161.285539250
161.285541225
161.285547475
161.285554462
161.285592337
161.285605162
161.285624512
161.285634762
161.285643425
161.285643612
161.285671150
161.285694900
161.285729713
161.285736512
161.285780238
161.285783038
161.285794925
161.285801900
161.285816075
161.285824500
161.285831038
161.285866663
161.285882075
161.285965087
161.285983463
161.285990700
161.286001675
161.286002200
161.286006012
161.286011662
161.286021250
161.286086150
161.286090438
161.286116625
161.286123912
161.286130012
161.286142238
161.286146987
161.286166388
161.286169000
161.286192237
161.286194988
161.286195537
161.286199725
161.286206063
161.286219000
161.286242388
161.286252800
161.286293088
161.286308988
161.286313800
161.286358963
161.286364787
161.286365012
161.286403938
161.286418663
161.286424800
161.286437625
161.286457213
161.286457600
161.286488913
161.286491437
161.286494087
161.286509625
161.286517812
161.286560175
161.286567775
161.286576287
161.286612462
161.286638175
161.286645663
161.286653938
161.286659800
161.286670037
161.286700338
161.286710938
161.286725650
161.286732350
161.286737050
161.286738325
161.286754387
161.286778137
161.286814600
161.286815625
161.286829512
161.286836787
161.286839175
161.286843850
161.286847037
161.286856775
161.286860650
161.286895425
161.286967400
161.287007413
161.287032288
161.287033150
161.287118325
161.287123075
161.287127013
161.287143138
161.287161812
161.287197075
161.287201025
161.287208550
161.287212650
161.287215875
161.287224412
161.287270725
161.287335012
161.287347275
161.287372237
161.287374812
161.287384213
161.287429750
161.287447213
161.287449075
161.287450038
161.287452162
161.287482500
161.287520938
161.287521037
161.287529050
161.287565800
161.287650813
161.287704475
161.287716362
161.287719950
161.287720713
161.287743125
161.287746050
161.287751888
161.287775775
161.287779288
161.287833987
161.287838612
161.287853025
161.287853550
161.287861763
161.287917300
161.287927637
161.287943175
161.287950887
161.287971150
161.288000313
161.288013912
161.288014137
161.288026263
161.288030913
161.288035000
161.288058213
161.288070300
161.288077012
161.288082188
161.288090987
161.288119750
161.288126325
161.288130913
161.288152712
161.288155875
161.288166338
161.288175075
161.288196113
161.288211600
161.288227325
161.288236425
161.288264075
161.288265062
161.288265263
161.288266675
161.288274825
161.288283250
161.288285675
161.288316713
161.288318500
161.288322813
161.288332175
161.288336787
161.288337912
161.288349450
161.288411750
161.288418150
161.288423925
161.288424013
161.288431250
161.288436638
161.288449550
161.288466688
161.288490975
161.288496563
161.288499288
161.288506138
161.288520400
161.288524500
161.288524862
161.288535712
161.288541900
161.288542963
161.288554012
161.288583713
161.288605112
161.288613450
161.288618825
161.288622325
161.288628125
161.288640575
161.288663600
161.288668250
161.288697563
161.288709900
161.288710800
161.288722662
161.288757325
161.288778075
161.288834337
161.288834425
161.288835375
161.288845850
161.288851887
161.288860113
161.288860487
161.288860600
161.288875138
161.288890938
161.288934850
161.288951175
161.288963425
161.288978425
161.289031925
161.289042400
161.289056900
161.289083038
161.289083125
161.289121775
161.289126325
161.289157913
161.289169413
161.289201225
161.289243150
161.289294025
161.289357275
161.289357387
161.289360988
161.289368887
161.289370063
161.289384738
161.289416025
161.289426612
161.289431525
161.289434737
161.289436688
161.289440925
161.289451150
161.289459312
161.289463100
161.289464950
161.289506212
161.289510700
161.289518675
161.289521012
161.289525950
161.289536537
161.289560725
161.289567800
161.289619713
161.289627650
161.289672800
161.289682787
161.289726312
161.289734388
161.289753400
161.289818088
161.289822050
161.289826500
161.289827950
161.289833988
161.289885637
161.289887838
161.289889187
161.289890813
161.289899375
161.289928225
161.289962788
161.289991063
161.290005938
161.290075637
161.290077263
161.290077362
161.290081150
161.290089450
161.290093075
161.290168387
161.290173863
161.290173950
161.290177825
161.290178500
161.290184375
161.290292350
161.290297313
161.290325050
161.290349425
161.290390750
161.290394862
161.290395050
161.290398937
161.290402863
161.290452612
161.290488363
161.290513688
161.290521550
161.290522313
161.290522450
161.290529400
161.290553575
161.290563425
161.290565787
161.290569863
161.290584562
161.290590662
161.290593825
161.290606588
161.290622788
161.290627525
161.290644875
161.290644963
161.290649025
161.290653800
161.290673025
161.290675612
161.290695913
161.290732925
161.290768200
161.290786938
161.290791200
161.290810763
161.290816600
161.290823063
161.290837213
161.290841975
161.290842212
161.290842287
161.290857675
161.290857988
161.290858775
161.290864363
161.290875737
161.290881063
161.290914700
161.290917900
161.290931300
161.290934238
161.290945050
161.290973525
161.291012537
161.291012675
161.291025862
161.291040725
161.291046188
161.291056438
161.291115100
161.291119150
161.291133137
161.291133225
161.291154425
161.291170663
161.291173425
161.291176950
161.291180062
161.291184925
161.291192263
161.291205988
161.291244912
161.291261025
161.291261387
161.291269387
161.291282688
161.291282775
161.291283125
161.291291075
161.291295962
161.291303400
161.291306900
161.291307750
161.291310363
161.291312138
161.291319525
161.291329200
161.291330837
161.291337300
161.291370525
161.291372700
161.291383125
161.291384975
161.291408238
161.291419950
161.291438188
161.291456800
161.291457925
161.291472212
161.291482525
161.291488937
161.291494350
161.291501713
161.291503587
161.291504637
161.291508338
161.291515213
161.291535987
161.291538662
161.291538750
161.291590837
161.291595075
161.291617863
161.291617962
161.291619775
161.291645500
161.291645950
161.291654612
161.291677712
161.291701725
161.291723112
161.291745775
161.291748813
161.291764113
161.291801575
161.291814988
161.291831825
161.291847163
161.291848300
161.291848675
161.291852150
161.291876875
161.291883213
161.291914187
161.291941038
161.291944737
161.291950350
161.291971712
161.291983937
161.291984488
161.291987600
161.291996362
161.291998412
161.292000800
161.292002925
161.292008075
161.292022175
161.292025287
161.292027725
161.292030150
161.292035812
161.292043337
161.292048612
161.292049450
161.292056575
161.292105763
161.292116437
161.292147288
161.292148175
161.292166388
161.292181875
161.292185200
161.292189237
161.292196800
161.292219063
161.292220550
161.292235587
161.292263875
161.292266600
161.292271475
161.292275625
161.292284675
161.292288738
161.292297537
161.292301987
161.292315300
161.292337162
161.292341037
161.292365262
161.292365575
161.292386225
161.292409000
161.292422187
161.292422862
161.292435362
161.292437150
161.292456813
161.292460162
161.292465063
161.292471713
161.292473225
161.292473737
161.292476850
161.292480138
161.292483375
161.292496575
161.292505412
161.292507475
161.292511388
161.292516400
161.292517925
161.292549412
161.292586113
161.292639638
161.292655438
161.292656175
161.292670900
161.292680638
161.292688450
161.292693662
161.292695075
161.292698212
161.292724212
161.292727213
161.292732712
161.292733275
161.292735975
161.292746050
161.292746813
161.292749612
161.292764225
161.292767062
161.292769775
161.292772538
161.292773587
161.292775650
161.292776213
161.292776650
161.292789987
161.292809000
161.292810200
161.292810825
161.292821288
161.292827787
161.292828425
161.292835637
161.292845100
161.292851100
161.292853200
161.292856237
161.292868475
161.292878538
161.292883950
161.292885575
161.292892150
161.292894112
161.292897450
161.292898075
161.292899875
161.292903625
161.292920138
161.292926062
161.292926387
161.292928050
161.292931987
161.292971375
161.292971462
161.292998025
161.292999375
161.293012450
161.293014275
161.293024562
161.293032888
161.293043262
161.293043350
161.293044113
161.293063525
161.293067762
161.293092487
161.293098063
161.293099738
161.293110162
161.293113125
161.293115913
161.293140838
161.293145063
161.293145187
161.293169925
161.293180688
161.293180900
161.293182100
161.293185763
161.293189850
161.293190487
161.293192800
161.293200963
161.293202625
161.293203125
161.293204412
161.293208437
161.293210700
161.293211388
161.293212362
161.293212925
161.293214325
161.293216725
161.293225275
161.293231362
161.293260987
161.293261788
161.293264813
161.293265212
161.293290300
161.293308050
161.293309413
161.293317588
161.293321425
161.293323187
161.293326288
161.293352263
161.293372387
161.293381550
161.293382587
161.293384200
161.293389112
161.293399100
161.293408500
161.293408588
161.293410637
161.293419025
161.293453387
161.293455225
161.293463750
161.293465287
161.293468325
161.293470875
161.293505412
161.293514400
161.293519700
161.293527225
161.293541125
161.293546712
161.293562775
161.293563775
161.293577413
161.293605250
161.293608963
161.293620525
161.293621137
161.293626063
161.293629687
161.293630350
161.293634287
161.293655575
161.293655662
161.293667137
161.293667562
161.293671925
161.293673275
161.293675225
161.293697563
161.293698850
161.293712212
161.293716025
161.293717163
161.293717325
161.293720325
161.293724663
161.293726962
161.293734938
161.293750525
161.293752863
161.293756050
161.293761425
161.293764725
161.293766325
161.293777800
161.293779487
161.293782550
161.293790550
161.293796788
161.293797050
161.293816937
161.293827650
161.293841587
161.293859188
161.293864937
161.293900275
161.293900575
161.293925625
161.293935875
161.293949250
161.293949350
161.293955125
161.293965975
161.293972637
161.293976475
161.293994425
161.294001237
161.294004750
161.294006450
161.294013175
161.294013675
161.294019937
161.294022512
161.294029712
161.294034175
161.294037788
161.294042738
161.294043837
161.294046650
161.294048300
161.294048387
161.294049462
161.294050225
161.294064200
161.294065687
161.294066400
161.294068125
161.294077975
161.294078725
161.294092012
161.294099713
161.294121362
161.294127575
161.294129550
161.294147625
161.294148863
161.294162962
161.294167750
161.294169275
161.294183363
161.294189500
161.294197600
161.294201225
161.294201350
161.294206050
161.294232475
161.294235850
161.294244075
161.294248162
161.294262775
161.294269225
161.294279975
161.294287250
161.294300537
161.294303963
161.294309062
161.294310163
161.294311300
161.294316625
161.294318562
161.294319363
161.294320413
161.294321362
161.294330375
161.294333513
161.294335075
161.294336400
161.294351225
161.294353538
161.294355537
161.294363987
161.294366950
161.294370100
161.294372800
161.294376787
161.294380200
161.294383050
161.294394087
161.294401650
161.294402187
161.294409400
161.294412862
161.294419175
161.294433525
161.294435600
161.294451113
161.294466700
161.294469862
161.294471325
161.294471500
161.294473463
161.294474375
161.294474688
161.294483350
161.294487137
161.294487500
161.294488175
161.294491663
161.294493888
161.294538163
161.294539475
161.294541250
161.294548013
161.294551087
161.294575762
161.294576737
161.294576938
161.294593387
161.294595550
161.294616775
161.294617600
161.294629388
161.294633600
161.294634263
161.294636137
161.294670637
161.294672813
161.294672975
161.294675788
161.294686362
161.294688775
161.294716250
161.294723375
161.294725825
161.294740575
161.294758100
161.294767275
161.294773875
161.294801188
161.294824000
161.294829875
161.294831063
161.294836438
161.294838588
161.294839913
161.294851725
161.294855075
161.294868900
161.294871688
161.294891450
161.294898512
161.294908100
161.294909813
161.294912550
161.294912700
161.294922238
161.294922650
161.294926225
161.294947087
161.294948363
161.294967925
161.294969375
161.294970675
161.294970800
161.294970900
161.294977537
161.294978500
161.295005538
161.295006662
161.295008062
161.295015400
161.295017475
161.295080075
161.295080538
161.295088225
161.295089300
161.295109000
161.295112300
161.295130400
161.295130688
161.295132163
161.295134300
161.295138087
161.295138337
161.295147925
161.295149150
161.295154525
161.295158463
161.295158687
161.295159775
161.295160500
161.295170175
161.295174062
161.295182412
161.295183925
161.295184662
161.295187212
161.295200525
161.295218012
161.295220175
161.295224413
161.295232025
161.295236462
161.295249150
161.295264912
161.295268913
161.295289938
161.295292825
161.295295575
161.295300962
161.295333863
161.295340138
161.295344263
161.295355950
161.295356350
161.295356513
161.295376662
161.295419575
161.295428650
161.295437325
161.295451875
161.295471962
161.295476012
161.295476700
161.295487450
161.295514387
161.295516212
161.295563837
161.295579300
161.295601825
161.295604725
161.295611700
161.295622087
161.295622200
161.295653800
161.295655837
161.295664750
161.295668812
161.295669425
161.295672950
161.295675425
161.295679700
161.295689337
161.295690850
161.295691275
161.295691900
161.295693375
161.295703400
161.295708300
161.295713675
161.295713762
161.295727688
161.295744475
161.295756813
161.295757363
161.295758363
161.295769650
161.295771487
161.295796300
161.295796462
161.295799012
161.295799100
161.295805350
161.295812012
161.295826713
161.295893188
161.295901275
161.295908838
161.295918838
161.295943000
161.295951113
161.295953137
161.295959213
161.295967350
161.295997838
161.296007800
161.296011975
161.296013913
161.296017025
161.296025463
161.296028200
161.296029688
161.296037550
161.296040075
161.296041100
161.296046500
161.296049825
161.296058325
161.296058900
161.296071987
161.296081225
161.296093825
161.296095300
161.296104337
161.296109838
161.296122725
161.296129925
161.296143788
161.296159150
161.296159625
161.296169225
161.296176237
161.296180088
161.296187700
161.296188275
161.296208450
161.296215900
161.296230350
161.296257212
161.296263600
161.296325325
161.296329687
161.296355050
161.296355500
161.296367525
161.296370862
161.296382100
161.296386713
161.296400288
161.296459987
161.296483150
161.296551300
161.296576875
161.296591250
161.296664650
161.296711525
161.296762113
161.296763013
161.296791762
161.296795000
161.296902663
161.296951500
161.296974500
161.296981800
161.297135275
161.297215712
161.297341612
161.297381137
161.297542675
161.297615675
161.297691362
161.297691437
161.297691612
161.297792600
161.297853312
161.297920513
161.297930337
161.297974388
161.298018475
161.298025738
161.298032000
161.298037250
161.298049163
161.298064937
161.298136600
161.298151888
161.298153337
161.298166025
161.298221775
161.298262775
161.298309163
161.298334500
161.298339800
161.298405450
161.298426688
161.298467925
161.298494412
161.298540263
161.298540662
161.298553787
161.298573175
161.298616187
161.298730737
161.298764075
161.298917287
161.298940875
161.298996950
161.299020512
161.299063550
161.299083875
161.299095150
161.299157863
161.299218325
161.299324200
161.299419825
161.299486538
161.299519113
161.299774412
161.299831900
161.299847325
161.299868438
161.299902312
161.299930088
161.299935038
161.300011625
161.300015250
161.300027288
161.300037350
161.300047262
161.300057925
161.300075275
161.300159587
161.300164462
161.300206113
161.300229525
161.300231650
161.300260925
161.300431113
161.300442200
161.300533275
161.300586750
161.300614188
161.300639300
161.300663612
161.300666062
161.300761263
161.300763687
161.300851475
161.300910225
161.301143475
161.301271450
161.301364950
161.301454075
161.301472150
161.301477113
161.301483550
161.301648663
161.301650037
161.301661900
161.301770062
161.301850237
161.301856875
161.301961625
161.301999225
161.302002350
161.302027650
161.302088000
161.302127700
161.302145700
161.302288337
161.302299288
161.302354288
161.302387075
161.302397362
161.302416200
161.302472575
161.302529125
161.302537225
161.302661812
161.302663212
161.302702262
161.302767900
161.302793337
161.302796913
161.302856125
161.303106988
161.303107150
161.303216825
161.303261112
161.303329888
161.303455213
161.303462712
161.303533187
161.303562513
161.303567063
161.303587362
161.303621925
161.303658488
161.303663675
161.303711588
161.303734362
161.303820263
161.303854250
161.303920812
161.303943263
161.303975087
161.304058875
161.304078500
161.304118000
161.304157400
161.304193750
161.304286675
161.304374750
161.304491388
161.304519025
161.304553787
161.304579525
161.304586375
161.304637163
161.304648300
161.304666637
161.304749750
161.304776925
161.304796700
161.304954225
161.305119200
161.305232888
161.305263962
161.305270825
161.305276888
161.305294875
161.305313587
161.305326975
161.305492400
161.305492950
161.305496887
161.305556263
161.305642550
161.305645475
161.305708350
161.305708450
161.305836513
161.305847975
161.305863750
161.305865288
161.305869275
161.305873313
161.305916562
161.305941000
161.305944288
161.305960500
161.306160613
161.306160938
161.306185325
161.306216125
161.306253287
161.306295825
161.306296125
161.306327900
161.306398975
161.306414712
161.306453363
161.306522825
161.306522900
161.306587525
161.306632300
161.306735713
161.306740013
161.306748500
161.306748725
161.306761787
161.306815750
161.307074887
161.307126125
161.307188787
161.307218713
161.307250550
161.307284713
161.307290438
161.307311825
161.307480212
161.307486575
161.307521363
161.307541463
161.307571925
161.307600412
161.307685913
161.307719088
161.307730787
161.307859762
161.307884050
161.307935725
161.307957262
161.307986212
161.308023663
161.308069775
161.308082100
161.308106750
161.308147400
161.308185100
161.308196375
161.308199812
161.308208025
161.308232713
161.308285862
161.308298275
161.308304838
161.308454450
161.308490550
161.308608413
161.308659225
161.308754525
161.308815750
161.308888975
161.308892950
161.308909537
161.308950587
161.309020400
161.309036275
161.309040487
161.309085138
161.309179987
161.309256637
161.309413450
161.309424850
161.309444575
161.309588287
161.309638225
161.309638425
161.309665387
161.309669037
161.309719325
161.309728888
161.309824925
161.309834775
161.309886375
161.309887513
161.309938300
161.309942000
161.310008463
161.310043475
161.310052587
161.310083225
161.310085250
161.310136000
161.310201425
161.310245638
161.310316525
161.310317988
161.310361088
161.310385325
161.310434650
161.310446238
161.310504412
161.310626437
161.310712900
161.310741487
161.310922375
161.310925812
161.310930400
161.310955700
161.310965412
161.311005975
161.311091525
161.311104312
161.311155125
161.311219125
161.311226138
161.311248450
161.311251737
161.311279662
161.311363775
161.311367313
161.311382575
161.311408787
161.311435650
161.311463525
161.311616450
161.311633550
161.311677987
161.311767650
161.311779237
161.311791325
161.311807612
161.311840675
161.311913850
161.311920437
161.311949025
161.312038275
161.312048350
161.312074950
161.312106162
161.312110212
161.312135238
161.312137700
161.312275375
161.312293837
161.312308400
161.312309537
161.312316425
161.312364350
161.312396438
161.312435188
161.312482700
161.312652650
161.312662325
161.312719537
161.312721100
161.312751513
161.312855463
161.312893850
161.312969500
161.313021875
161.313051113
161.313091012
161.313091100
161.313236187
161.313279338
161.313319837
161.313348787
161.313448375
161.313505400
161.313521812
161.313610100
161.313654925
161.313660050
161.313668262
161.313675800
161.313762212
161.313811450
161.313821962
161.313841312
161.313899563
161.313901925
161.313911362
161.313912012
161.313937638
161.313982400
161.314045137
161.314166513
161.314166625
161.314178863
161.314188712
161.314222288
161.314228325
161.314232075
161.314246612
161.314375563
161.314440425
161.314460812
161.314578638
161.314581987
161.314610100
161.314652263
161.314659325
161.314671825
161.314682613
161.314691337
161.314738587
161.314828788
161.314842600
161.314881213
161.314884525
161.314895812
161.314920938
161.314993663
161.315108437
161.315143512
161.315148650
161.315167325
161.315256812
161.315389900
161.315522213
161.315658375
161.315755225
161.315775812
161.315814025
161.315838837
161.315904612
161.316043625
161.316265138
161.316329263
161.316347762
161.316413625
161.316558550
161.316642025
161.316652425
161.316784075
161.316816388
161.316858062
161.316859588
161.316881500
161.316923825
161.316932625
161.316970525
161.317024150
161.317169900
161.317176875
161.317202138
161.317252812
161.317266862
161.317287563
161.317310763
161.317406237
161.317412200
161.317431425
161.317434900
161.317456462
161.317476013
161.317491988
161.317524263
161.317542600
161.317551987
161.317639612
161.317650450
161.317650537
161.317682125
161.317732050
161.317853213
161.317880000
161.317914838
161.318059175
161.318142350
161.318172188
161.318191425
161.318239825
161.318247025
161.318289687
161.318303400
161.318329087
161.318329175
161.318339063
161.318434362
161.318450725
161.318464125
161.318482725
161.318493037
161.318495750
161.318529087
161.318529238
161.318541700
161.318573813
161.318600038
161.318768312
161.318882925
161.318884975
161.318936425
161.318939575
161.318971800
161.319147975
161.319255925
161.319263363
161.319343875
161.319535250
161.319559438
161.319605400
161.319635900
161.319657288
161.319679512
161.319687138
161.320032787
161.320043825
161.320053962
161.320073750
161.320097737
161.320113625
161.320123562
161.320252762
161.320258700
161.320301312
161.320315350
161.320318250
161.320358225
161.320389863
161.320400625
161.320445275
161.320540513
161.320663575
161.320701837
161.320732387
161.320777675
161.320843787
161.320906412
161.320980275
161.321005937
161.321010700
161.321043325
161.321051313
161.321089288
161.321268350
161.321282150
161.321285900
161.321298650
161.321315438
161.321335250
161.321350275
161.321401175
161.321436188
161.321436325
161.321646012
161.321720787
161.321830912
161.321855575
161.321912962
161.321935113
161.321939000
161.321944375
161.321986262
161.322007713
161.322007800
161.322074100
161.322083187
161.322094950
161.322117212
161.322160825
161.322199213
161.322286862
161.322377600
161.322460700
161.322469888
161.322537050
161.322573250
161.322631500
161.322662162
161.322694475
161.322701862
161.322718412
161.322730525
161.322896475
161.322940462
161.323064600
161.323195013
161.323205050
161.323236688
161.323240088
161.323255287
161.323269250
161.323285400
161.323462025
161.323543775
161.323555688
161.323606987
161.323624263
161.323795937
161.323899325
161.323995838
161.323999850
161.324026263
161.324029200
161.324079912
161.324114487
161.324129162
161.324159600
161.324245988
161.324318188
161.324392088
161.324478462
161.324566662
161.324593862
161.324605975
161.324623925
161.324639950
161.324686200
161.324797588
161.324802363
161.324870225
161.324912950
161.324953387
161.324974525
161.325100888
161.325152038
161.325159825
161.325232500
161.325247888
161.325283238
161.325362375
161.325394425
161.325405225
161.325480475
161.325515850
161.325531638
161.325556600
161.325685175
161.325697125
161.325757400
161.325945388
161.326007750
161.326084125
161.326167513
161.326191275
161.326240075
161.326315075
161.326315163
161.326341850
161.326409500
161.326478000
161.326529488
161.326567737
161.326641775
161.326714762
161.326883837
161.326908700
161.327008250
161.327074213
161.327169637
161.327175687
161.327175825
161.327182212
161.327262775
161.327337363
161.327372925
161.327399925
161.327400012
161.327453000
161.327475975
161.327638837
161.327696575
161.327697650
161.327718900
161.327827575
161.327851250
161.327860700
161.327886162
161.327997963
161.328145688
161.328249787
161.328306163
161.328306250
161.328322287
161.328332762
161.328448125
161.328470687
161.328494625
161.328576750
161.328590125
161.328633738
161.328698050
161.328773475
161.328780000
161.328784662
161.328797288
161.328818262
161.328855450
161.328872212
161.328907163
161.328932250
161.328962100
161.329104812
161.329236113
161.329256362
161.329300375
161.329320438
161.329529800
161.329578275
161.329590025
161.329612988
161.329711875
161.329727525
161.329743925
161.329757675
161.329774112
161.329874063
161.329988150
161.330009100
161.330102162
161.330108188
161.330124937
161.330209450
161.330274463
161.330300913
161.330336862
161.330352337
161.330466750
161.330599188
161.330836225
161.330867337
161.330900400
161.330938375
161.330946100
161.330979075
161.330994263
161.331001413
161.331031887
161.331098763
161.331158612
161.331160937
161.331342150
161.331345700
161.331392462
161.331485663
161.331564463
161.331572188
161.331575287
161.331617900
161.331675525
161.331677963
161.331799138
161.331811425
161.331818962
161.331839975
161.331893713
161.331895550
161.331956100
161.331956187
161.331986575
161.332083450
161.332089775
161.332091650
161.332121637
161.332155400
161.332168625
161.332174337
161.332190175
161.332214825
161.332308725
161.332342587
161.332490025
161.332553075
161.332663100
161.332774175
161.332847350
161.332886350
161.332893225
161.332964225
161.333005063
161.333026588
161.333069250
161.333103862
161.333228387
161.333234475
161.333235200
161.333334487
161.333422213
161.333531100
161.333605812
161.333605938
161.333614437
161.333727487
161.333761125
161.333792500
161.333928675
161.333952925
161.333968113
161.333969400
161.333989575
161.333994825
161.334001263
161.334056987
161.334061563
161.334063175
161.334081200
161.334085525
161.334116712
161.334199125
161.334208575
161.334209663
161.334244900
161.334253875
161.334300550
161.334300762
161.334339812
161.334389725
161.334429025
161.334552875
161.334554962
161.334574125
161.334612413
161.334616375
161.334623075
161.334641562
161.334658875
161.334659138
161.334669750
161.334671563
161.334673938
161.334812212
161.334820800
161.334847950
161.334884888
161.334917950
161.334929900
161.334991487
161.334994800
161.335033225
161.335064600
161.335108775
161.335165712
161.335317450
161.335360675
161.335371850
161.335496950
161.335579013
161.335624712
161.335675087
161.335680838
161.335747150
161.335778625
161.335807187
161.335950113
161.336134350
161.336147875
161.336197800
161.336239113
161.336277163
161.336338800
161.336341213
161.336514200
161.336546137
161.336563675
161.336609963
161.336728900
161.336759588
161.336794000
161.336815462
161.336894375
161.336907825
161.336921525
161.336926312
161.336945437
161.336957563
161.337020650
161.337033362
161.337058200
161.337084837
161.337130462
161.337209438
161.337325825
161.337526462
161.337530238
161.337530488
161.337637763
161.337644937
161.337645025
161.337694000
161.337788625
161.337790087
161.337823187
161.337832238
161.337889525
161.337942775
161.337974387
161.338197400
161.338207987
161.338210662
161.338253262
161.338276038
161.338358588
161.338371000
161.338427500
161.338528850
161.338575675
161.338578075
161.338671162
161.338696863
161.338729913
161.338730575
161.338778225
161.338791713
161.338826275
161.338843750
161.338865200
161.339029950
161.339031000
161.339100425
161.339105638
161.339142737
161.339185512
161.339222100
161.339234300
161.339265162
161.339280925
161.339286837
161.339428525
161.339486563
161.339522325
161.339672662
161.339680087
161.339745075
161.339934637
161.339992312
161.340101337
161.340128362
161.340189087
161.340311988
161.340319150
161.340323038
161.340348175
161.340394325
161.340411850
161.340474575
161.340497875
161.340549713
161.340654400
161.340658212
161.340699375
161.340715800
161.340729650
161.340825850
161.340852000
161.340940825
161.340963725
161.340992775
161.341023662
161.341098675
161.341125675
161.341130575
161.341251200
161.341412387
161.341456125
161.341510812
161.341511188
161.341525950
161.341531688
161.341596350
161.341600750
161.341672687
161.341785300
161.341815137
161.341999287
161.342062075
161.342089400
161.342166475
161.342172775
161.342173513
161.342307312
161.342312975
161.342323663
161.342452575
161.342487950
161.342494700
161.342526263
161.342544200
161.342555300
161.342561950
161.342647737
161.342671975
161.342934313
161.342962787
161.342989850
161.343024600
161.343034575
161.343108487
161.343109938
161.343196375
161.343274425
161.343298038
161.343505825
161.343515338
161.343574400
161.343608425
161.343694562
161.343697525
161.343731263
161.343773137
161.343774037
161.343783150
161.343798263
161.343877100
161.343964062
161.343964688
161.344005425
161.344064925
161.344081388
161.344082862
161.344154812
161.344193975
161.344213037
161.344251538
161.344276363
161.344286900
161.344314525
161.344374600
161.344463750
161.344477300
161.344550613
161.344577175
161.344582962
161.344644587
161.344834450
161.344834575
161.344871612
161.344959125
161.345020912
161.345035675
161.345047263
161.345076925
161.345221038
161.345231813
161.345237438
161.345265288
161.345324075
161.345349537
161.345404350
161.345512762
161.345516938
161.345645975
161.345673963
161.345674188
161.345769275
161.345792837
161.345862650
161.345899300
161.345916550
161.345968863
161.345987000
161.345995900
161.345996475
161.346043662
161.346048900
161.346119975
161.346126800
161.346131450
161.346159025
161.346164612
161.346186275
161.346222825
161.346241437
161.346440200
161.346444200
161.346456275
161.346457413
161.346478838
161.346530513
161.346567062
161.346587688
161.346642487
161.346642575
161.346652688
161.346693200
161.346708875
161.346713813
161.346729262
161.346848838
161.346861725
161.346917037
161.346935962
161.346936050
161.347043100
161.347072825
161.347163488
161.347214925
161.347305400
161.347397025
161.347404400
161.347491137
161.347548187
161.347557188
161.347692575
161.347734650
161.347810538
161.347819400
161.347883725
161.347904375
161.347930712
161.347953962
161.347967200
161.347968337
161.347995188
161.348083025
161.348255062
161.348283038
161.348395087
161.348395575
161.348531638
161.348554762
161.348560425
161.348565050
161.348887913
161.348968250
161.349043650
161.349082262
161.349118175
161.349145050
161.349279475
161.349287812
161.349439488
161.349441313
161.349443125
161.349543800
161.349568288
161.349572588
161.349583938
161.349613900
161.349627737
161.349668538
161.349760175
161.349904100
161.349918912
161.350160963
161.350211863
161.350215425
161.350218525
161.350260387
161.350262163
161.350275200
161.350290050
161.350300900
161.350355888
161.350471387
161.350485862
161.350501850
161.350543388
161.350737288
161.350836738
161.350838750
161.350893450
161.351002088
161.351017950
161.351065038
161.351110350
161.351224325
161.351233350
161.351286012
161.351342437
161.351446113
161.351456000
161.351495975
161.351597750
161.351612450
161.351815050
161.351879300
161.351921175
161.351931788
161.351956237
161.351997313
161.352017425
161.352097050
161.352105450
161.352124525
161.352131087
161.352143087
161.352292225
161.352312687
161.352323300
161.352352400
161.352362550
161.352393275
161.352406700
161.352498738
161.352532913
161.352611988
161.352641188
161.352790237
161.353003438
161.353043800
161.353162738
161.353324963
161.353377375
161.353418350
161.353426238
161.353430137
161.353435750
161.353435988
161.353448537
161.353540262
161.353602037
161.353627775
161.353746775
161.353795500
161.353902975
161.353924725
161.353924887
161.354063550
161.354094375
161.354137688
161.354372650
161.354407463
161.354424137
161.354514263
161.354567650
161.354622375
161.354643638
161.354703000
161.354703075
161.354713587
161.354816950
161.354846912
161.354987462
161.354989588
161.355014000
161.355086088
161.355132875
161.355230812
161.355280175
161.355320662
161.355360612
161.355410350
161.355508362
161.355616025
161.355736300
161.355827675
161.355915687
161.355925912
161.355941688
161.355945238
161.356022350
161.356098325
161.356136975
161.356161012
161.356187025
161.356261663
161.356261950
161.356282125
161.356325513
161.356374388
161.356452325
161.356464437
161.356494013
161.356514900
161.356538000
161.356554925
161.356581525
161.356740075
161.356750075
161.356772700
161.356895888
161.356973813
161.356974825
161.356983325
161.357024125
161.357084413
161.357237725
161.357349300
161.357428038
161.357565913
161.357605737
161.357616337
161.357632362
161.357646088
161.357646175
161.357661138
161.357734650
161.357935075
161.357962063
161.357983800
161.357997138
161.358050212
161.358106037
161.358132087
161.358232813
161.358489513
161.358532212
161.358554712
161.358561162
161.358571388
161.358571587
161.358585662
161.358586363
161.358605875
161.358619263
161.358620675
161.358620838
161.358634387
161.358642613
161.358647825
161.358663938
161.358724775
161.358738650
161.358787150
161.358855388
161.358860725
161.358868137
161.358913588
161.358981538
161.358986012
161.359130975
161.359144250
161.359157138
161.359322088
161.359322163
161.359387950
161.359390663
161.359497487
161.359561675
161.359584850
161.359649988
161.359836662
161.360013512
161.360014487
161.360018362
161.360020375
161.360026288
161.360151400
161.360168275
161.360233850
161.360258587
161.360268475
161.360273062
161.360333537
161.360623550
161.360644863
161.360690987
161.360691662
161.360738475
161.360744550
161.360754250
161.360756225
161.360799675
161.360846225
161.360852988
161.360885500
161.360915675
161.360939788
161.360979888
161.361011900
161.361042675
161.361047250
161.361104900
161.361139837
161.361158525
161.361172725
161.361233550
161.361333113
161.361353075
161.361398437
161.361408262
161.361408350
161.361409713
161.361410062
161.361461775
161.361581825
161.361625113
161.361634813
161.361635025
161.361682562
161.361691650
161.361790912
161.361797887
161.361817450
161.361865838
161.361886263
161.361886800
161.361889950
161.361894613
161.361899250
161.361900650
161.361984312
161.362050063
161.362053575
161.362131387
161.362134513
161.362159263
161.362159413
161.362220325
161.362225425
161.362283187
161.362285488
161.362286100
161.362289400
161.362294525
161.362305513
161.362312350
161.362314688
161.362334887
161.362336575
161.362378075
161.362386175
161.362441575
161.362453738
161.362455775
161.362547900
161.362576313
161.362619362
161.362658200
161.362689037
161.362695363
161.362706688
161.362715600
161.362872675
161.362911188
161.362947638
161.362949800
161.363019138
161.363040038
161.363079062
161.363086850
161.363138588
161.363152837
161.363163762
161.363175988
161.363180387
161.363184700
161.363221737
161.363280513
161.363286638
161.363366275
161.363407075
161.363419600
161.363420225
161.363494850
161.363590050
161.363676825
161.363679575
161.363700037
161.363760800
161.363762863
161.363769800
161.363774000
161.363778550
161.363842750
161.363945425
161.363959763
161.363969637
161.363975700
161.364019063
161.364107275
161.364364725
161.364365100
161.364410112
161.364414300
161.364419863
161.364427525
161.364435000
161.364436888
161.364460300
161.364469837
161.364504550
161.364518513
161.364518613
161.364532612
161.364575162
161.364662912
161.364666450
161.364702900
161.364711038
161.364794138
161.364813800
161.364813887
161.364889000
161.364913900
161.364944725
161.364966050
161.364979087
161.365087775
161.365142475
161.365190238
161.365193262
161.365207450
161.365247325
161.365279388
161.365282125
161.365312037
161.365377838
161.365458512
161.365477050
161.365534175
161.365657062
161.365673050
161.365673238
161.365693913
161.365694000
161.365737738
161.365769137
161.365897612
161.365910612
161.365914463
161.365943187
161.366008738
161.366075700
161.366084188
161.366137050
161.366155150
161.366243950
161.366293388
161.366321438
161.366353713
161.366368825
161.366491962
161.366519262
161.366600337
161.366628250
161.366660500
161.366712325
161.366724125
161.366786262
161.366903038
161.366972587
161.367039650
161.367096300
161.367178650
161.367184700
161.367184800
161.367283738
161.367290037
161.367365875
161.367381362
161.367449612
161.367452963
161.367570575
161.367572312
161.367609900
161.367621762
161.367634175
161.367672163
161.367736975
161.367741738
161.367759812
161.367788300
161.367828225
161.367871625
161.367879675
161.367939987
161.367965413
161.367967137
161.368077363
161.368115063
161.368127475
161.368175562
161.368175700
161.368186800
161.368206262
161.368259125
161.368259250
161.368269325
161.368280312
161.368319262
161.368322975
161.368404225
161.368410250
161.368449037
161.368489788
161.368617338
161.368732663
161.368843175
161.368846488
161.368923725
161.368952262
161.369016300
161.369030800
161.369073587
161.369104862
161.369162425
161.369184913
161.369216037
161.369219287
161.369360188
161.369395938
161.369454300
161.369482500
161.369552938
161.369553025
161.369553113
161.369573513
161.369573600
161.369609338
161.369652412
161.369700413
161.369702687
161.369709950
161.369722338
161.369789800
161.369795850
161.369837362
161.369883163
161.369887900
161.369977975
161.370116600
161.370134875
161.370138050
161.370206800
161.370305162
161.370367675
161.370395325
161.370460487
161.370492525
161.370627200
161.370804575
161.370843638
161.370896787
161.370937387
161.371065575
161.371125100
161.371269262
161.371279313
161.371340450
161.371343825
161.371346800
161.371366175
161.371372975
161.371409863
161.371461112
161.371485312
161.371491800
161.371540813
161.371625400
161.371686950
161.371754550
161.371767775
161.371826200
161.371833975
161.371976488
161.372261975
161.372266325
161.372309500
161.372331750
161.372362463
161.372365038
161.372465625
161.372511662
161.372532800
161.372594550
161.372643313
161.372703350
161.372717800
161.372744012
161.372872237
161.372905863
161.372989063
161.373040075
161.373123563
161.373127250
161.373130513
161.373146313
161.373168287
161.373256900
161.373347425
161.373422975
161.373452175
161.373478800
161.373480300
161.373577725
161.373764350
161.373764450
161.373808938
161.373895925
161.373897737
161.373944075
161.374032225
161.374124275
161.374205287
161.374220087
161.374411875
161.374416550
161.374465437
161.374465738
161.374473312
161.374509550
161.374597275
161.374719163
161.374769500
161.374771012
161.374884625
161.374902762
161.374986525
161.375165737
161.375457000
161.375459500
161.375614187
161.375651763
161.375759463
161.375794950
161.375800663
161.375806538
161.375841500
161.375933137
161.375941538
161.376077437
161.376096663
161.376161525
161.376210575
161.376229387
161.376255875
161.376271175
161.376281050
161.376312512
161.376315275
161.376321187
161.376321913
161.376501638
161.376537575
161.376637275
161.376729863
161.376757938
161.376809575
161.376907350
161.376917400
161.376942087
161.376957875
161.376969525
161.377022788
161.377076388
161.377167413
161.377452825
161.377463875
161.377552625
161.377621062
161.377626875
161.377659312
161.377675487
161.377692250
161.377737913
161.377755487
161.377796813
161.377944112
161.377956325
161.377970562
161.378036275
161.378260063
161.378286188
161.378311763
161.378420475
161.378531700
161.378752037
161.378753362
161.378762800
161.378787300
161.378819588
161.378826137
161.378984237
161.378991225
161.379024425
161.379035125
161.379154600
161.379160662
161.379216225
161.379276513
161.379292137
161.379293925
161.379362525
161.379399450
161.379428650
161.379472962
161.379493000
161.379522300
161.379522388
161.379552913
161.379565150
161.379612525
161.379646775
161.379651725
161.379660600
161.379736162
161.379778975
161.379845837
161.379851700
161.380014663
161.380046450
161.380057050
161.380248600
161.380523625
161.380617637
161.380702788
161.380755287
161.380763700
161.380851725
161.380866100
161.380899300
161.380899712
161.380936238
161.380936325
161.380937313
161.380937400
161.381128925
161.381176825
161.381289012
161.381358863
161.381399450
161.381610062
161.381703300
161.381711475
161.381737787
161.381757900
161.381778025
161.381848700
161.381878212
161.381878387
161.381889225
161.381934475
161.381955587
161.382038813
161.382051962
161.382098888
161.382128338
161.382265750
161.382310975
161.382348438
161.382369463
161.382448225
161.382484775
161.382506487
161.382554375
161.382594313
161.382611688
161.382645013
161.382653350
161.382717287
161.382729100
161.383007400
161.383035363
161.383064775
161.383080713
161.383082637
161.383091525
161.383133787
161.383222837
161.383224400
161.383230613
161.383241600
161.383451688
161.383503225
161.383547513
161.383553375
161.383699325
161.383840063
161.383885975
161.383937688
161.383939838
161.383950950
161.383952188
161.383981175
161.384041825
161.384041962
161.384119987
161.384189163
161.384192425
161.384215162
161.384257638
161.384422613
161.384541587
161.384574837
161.384593900
161.384628575
161.384630100
161.384633412
161.384802625
161.384946762
161.384947025
161.384951025
161.384960550
161.384969087
161.384972025
161.384998787
161.385011413
161.385056775
161.385231200
161.385257612
161.385298188
161.385346787
161.385362213
161.385390825
161.385415975
161.385537700
161.385539375
161.385580600
161.385606312
161.385665475
161.385804188
161.385849600
161.385851688
161.385854588
161.385854663
161.385878862
161.385878975
161.385900137
161.385977125
161.385982500
161.386014450
161.386018288
161.386046300
161.386086963
161.386087050
161.386103450
161.386121700
161.386163412
161.386249300
161.386296512
161.386487025
161.386505062
161.386531575
161.386599663
161.386732525
161.386970700
161.387069438
161.387109950
161.387303087
161.387476612
161.387524388
161.387550213
161.387550438
161.387572562
161.387611550
161.387642150
161.387665975
161.387679925
161.387751625
161.387754588
161.387760012
161.387770850
161.387777263
161.387926450
161.387947938
161.387986087
161.388053587
161.388119238
161.388126613
161.388152313
161.388215038
161.388296150
161.388321063
161.388429700
161.388468550
161.388479775
161.388497025
161.388534137
161.388602725
161.388603175
161.388630562
161.388684612
161.388732987
161.388739738
161.388802312
161.388853063
161.388938225
161.388953275
161.388963525
161.388984088
161.389079150
161.389224950
161.389347063
161.389389950
161.389502362
161.389572650
161.389680275
161.389743388
161.389745688
161.389761112
161.389895988
161.389927750
161.389953300
161.389974037
161.390006263
161.390169225
161.390170300
161.390172837
161.390203925
161.390207337
161.390245537
161.390245625
161.390253250
161.390262562
161.390295675
161.390326888
161.390327900
161.390360225
161.390372725
161.390425112
161.390561088
161.390581175
161.390625650
161.390643638
161.390644363
161.390660950
161.390712438
161.390712525
161.390712775
161.390718625
161.390730537
161.390730663
161.390737950
161.390751525
161.390893125
161.390902425
161.391111537
161.391146488
161.391209412
161.391311850
161.391372112
161.391468300
161.391534587
161.391669450
161.391669538
161.391797862
161.391831962
161.391838050
161.391861900
161.392000600
161.392007000
161.392008463
161.392025500
161.392062487
161.392065912
161.392073512
161.392114750
161.392116037
161.392191312
161.392216937
161.392357950
161.392510875
161.392575537
161.392630887
161.392668300
161.392673825
161.392692563
161.392699062
161.392750225
161.392777712
161.392841800
161.393117475
161.393156987
161.393204612
161.393204700
161.393242238
161.393295637
161.393377488
161.393396787
161.393428588
161.393439513
161.393487462
161.393533013
161.393556550
161.393634775
161.393713387
161.393750975
161.393762825
161.393764387
161.393778375
161.393798325
161.393806837
161.393863075
161.393876350
161.394037787
161.394049500
161.394054575
161.394071887
161.394111375
161.394255475
161.394274238
161.394285850
161.394299375
161.394307513
161.394369788
161.394386250
161.394396137
161.394463200
161.394479950
161.394543200
161.394554275
161.394588413
161.394615050
161.394620050
161.394624813
161.394633325
161.394669962
161.394759625
161.394858525
161.394863125
161.394981550
161.394993000
161.395025800
161.395064975
161.395142838
161.395245413
161.395276300
161.395374175
161.395445712
161.395445937
161.395688850
161.395702600
161.395712525
161.395928438
161.396026737
161.396045975
161.396113012
161.396173125
161.396192500
161.396342025
161.396344038
161.396351000
161.396388175
161.396514800
161.396514925
161.396647812
161.396736938
161.396743313
161.396752325
161.396799525
161.396861500
161.396869675
161.396895600
161.396898450
161.396907763
161.397095250
161.397095475
161.397111600
161.397143200
161.397212125
161.397242975
161.397308937
161.397346400
161.397351837
161.397352025
161.397357175
161.397409125
161.397460850
161.397548600
161.397586000
161.397627350
161.397641712
161.397662250
161.397694987
161.397878500
161.397880900
161.397881125
161.398001188
161.398021312
161.398178400
161.398193488
161.398263650
161.398273638
161.398323363
161.398386063
161.398444388
161.398468063
161.398477925
161.398483150
161.398498050
161.398501300
161.398526263
161.398600325
161.398659138
161.398827425
161.398850275
161.398888637
161.398925350
161.398929475
161.398932600
161.398982475
161.399055050
161.399064288
161.399107937
161.399108038
161.399114750
161.399143437
161.399163800
161.399166337
161.399310337
161.399347350
161.399388738
161.399460763
161.399472450
161.399597700
161.399752987
161.399843600
161.399883550
161.399979188
161.400160225
161.400188900
161.400208550
161.400233213
161.400251075
161.400271975
161.400285513
161.400343913
161.400349575
161.400454988
161.400563763
161.400657263
161.400765337
161.400769425
161.400806388
161.400829100
161.400909412
161.400930725
161.400939312
161.400939400
161.401029950
161.401091600
161.401099388
161.401134713
161.401150438
161.401201287
161.401210563
161.401258662
161.401449163
161.401469700
161.401511212
161.401560163
161.401565075
161.401630200
161.401800150
161.401857100
161.401960513
161.401984525
161.402003600
161.402025687
161.402045262
161.402078625
161.402132462
161.402264125
161.402284200
161.402334500
161.402411588
161.402463087
161.402484200
161.402490125
161.402605725
161.402622587
161.402635350
161.402658513
161.402742575
161.402833375
161.402876000
161.402884962
161.402952375
161.403018100
161.403087375
161.403234825
161.403363575
161.403372200
161.403409288
161.403427075
161.403482350
161.403529112
161.403535625
161.403598475
161.403621175
161.403642375
161.403670562
161.403711375
161.403772812
161.403903775
161.403905725
161.403953100
161.404043962
161.404104563
161.404148687
161.404197600
161.404204525
161.404209500
161.404211487
161.404212137
161.404222538
161.404331638
161.404366662
161.404406212
161.404460688
161.404528025
161.404534038
161.404534512
161.404585025
161.404667375
161.404778375
161.404788075
161.404826200
161.404850025
161.404870913
161.404872813
161.404926050
161.404965113
161.404967250
161.405060888
161.405185700
161.405193150
161.405203450
161.405217275
161.405225400
161.405268675
161.405302288
161.405322850
161.405365787
161.405397287
161.405412125
161.405496613
161.405504525
161.405508875
161.405531550
161.405561425
161.405662075
161.405691875
161.405707987
161.405870088
161.405882738
161.405998313
161.406043700
161.406072050
161.406081825
161.406087375
161.406100300
161.406102000
161.406175700
161.406259725
161.406281662
161.406373788
161.406412725
161.406556650
161.406582325
161.406585388
161.406627900
161.406638762
161.406828475
161.406956388
161.406989237
161.406994312
161.407063287
161.407079550
161.407100988
161.407140887
161.407203950
161.407208500
161.407279787
161.407324738
161.407372825
161.407404950
161.407479450
161.407488375
161.407557113
161.407578338
161.407640912
161.407645425
161.407661250
161.407682725
161.407783263
161.407783350
161.407801288
161.407855975
161.407864650
161.407869250
161.407912487
161.407929300
161.407930200
161.407932238
161.407957638
161.407965088
161.408087700
161.408173262
161.408263975
161.408294525
161.408300225
161.408354613
161.408482625
161.408493350
161.408593700
161.408603400
161.408609300
161.408681500
161.408734313
161.408776787
161.408803125
161.408837963
161.408848763
161.409025687
161.409076975
161.409132237
161.409153275
161.409176525
161.409198100
161.409203638
161.409255075
161.409295750
161.409458100
161.409462588
161.409500162
161.409530450
161.409694162
161.409720687
161.409752150
161.409783875
161.409799887
161.409846600
161.409857400
161.409944675
161.410015500
161.410048450
161.410061925
161.410094600
161.410248300
161.410290912
161.410337812
161.410402525
161.410424538
161.410473188
161.410683487
161.410745437
161.410764237
161.410790475
161.410822300
161.410822413
161.410839762
161.410987388
161.411009237
161.411081825
161.411086500
161.411086587
161.411134825
161.411226137
161.411260663
161.411324087
161.411499025
161.411633562
161.411642487
161.411664025
161.411668013
161.411673463
161.411681713
161.411682762
161.411724687
161.411728937
161.411742750
161.411791338
161.411804700
161.411865100
161.411865512
161.411902212
161.411906088
161.411928725
161.411931613
161.411950225
161.411987900
161.412048075
161.412053475
161.412053563
161.412056438
161.412061413
161.412081613
161.412100800
161.412120400
161.412126338
161.412131525
161.412141100
161.412167363
161.412176413
161.412200300
161.412222388
161.412298437
161.412305062
161.412320612
161.412326400
161.412356125
161.412396412
161.412397987
161.412460437
161.412465363
161.412517425
161.412553062
161.412557838
161.412606262
161.412607737
161.412768363
161.412770350
161.412828550
161.412850537
161.412867500
161.412971075
161.412986612
161.412987512
161.413046613
161.413063675
161.413099850
161.413138500
161.413178413
161.413198887
161.413199000
161.413265112
161.413270662
161.413275075
161.413296337
161.413298800
161.413345475
161.413345813
161.413396512
161.413400675
161.413467812
161.413476938
161.413522763
161.413527850
161.413527975
161.413530550
161.413539612
161.413544162
161.413582338
161.413728187
161.413731375
161.413755800
161.413807275
161.413833512
161.413854825
161.413894013
161.413926725
161.413930000
161.413957412
161.413969500
161.414066437
161.414079787
161.414113238
161.414116050
161.414134800
161.414137725
161.414153863
161.414179650
161.414204950
161.414217812
161.414246550
161.414369037
161.414500300
161.414513900
161.414603150
161.414636400
161.414648712
161.414649462
161.414691538
161.414815850
161.414839800
161.414892963
161.414937275
161.414979500
161.415068913
161.415118237
161.415179450
161.415205900
161.415220438
161.415230450
161.415283575
161.415285125
161.415313938
161.415370137
161.415378688
161.415470688
161.415590388
161.415634550
161.415676325
161.415684688
161.415849162
161.415982837
161.416184525
161.416185437
161.416225763
161.416257800
161.416278575
161.416331125
161.416430075
161.416513275
161.416530037
161.416561038
161.416565738
161.416598013
161.416757037
161.416760162
161.416763463
161.416782288
161.416802125
161.416832913
161.416846375
161.416875350
161.416889988
161.416946137
161.416964200
161.417001462
161.417027100
161.417104750
161.417106813
161.417135900
161.417214863
161.417265138
161.417292075
161.417409200
161.417480587
161.417504850
161.417558050
161.417584425
161.417619513
161.417668413
161.417719050
161.417740650
161.417818963
161.417855188
161.417875725
161.417945600
161.418004475
161.418007450
161.418031687
161.418091288
161.418110025
161.418187675
161.418230225
161.418284325
161.418317013
161.418352787
161.418358775
161.418436400
161.418475925
161.418506138
161.418586775
161.418618237
161.418656875
161.418662275
161.418796537
161.418862163
161.418873988
161.418905838
161.418914637
161.418922650
161.418947475
161.418947562
161.418998875
161.419050537
161.419113262
161.419159938
161.419173150
161.419173588
161.419229425
161.419233175
161.419288725
161.419431400
161.419459663
161.419463450
161.419463538
161.419490312
161.419592962
161.419599587
161.419690263
161.419694800
161.419701062
161.419721925
161.419722300
161.419755525
161.419798800
161.419930975
161.419949300
161.420060200
161.420113225
161.420155612
161.420181337
161.420197087
161.420208275
161.420388237
161.420389675
161.420393050
161.420397275
161.420423162
161.420453525
161.420503675
161.420540225
161.420596738
161.420631362
161.420648175
161.420663350
161.420688288
161.420705438
161.420732100
161.420736513
161.420774850
161.420803737
161.420852913
161.420886725
161.420907950
161.421064225
161.421074363
161.421085012
161.421203350
161.421214400
161.421216063
161.421319825
161.421328338
161.421519925
161.421575612
161.421606550
161.421609563
161.421656025
161.421679975
161.421732787
161.421748688
161.421750087
161.421772550
161.421816788
161.421888675
161.421969275
161.422005612
161.422074587
161.422096437
161.422127300
161.422180588
161.422182588
161.422184738
161.422219538
161.422223150
161.422323275
161.422363138
161.422373625
161.422384663
161.422416338
161.422418663
161.422442000
161.422443325
161.422452825
161.422518263
161.422540200
161.422550062
161.422550725
161.422573513
161.422586225
161.422590575
161.422618375
161.422620375
161.422638613
161.422683262
161.422683775
161.422714450
161.422719212
161.422810325
161.422824775
161.422902925
161.422932575
161.423108425
161.423195838
161.423222000
161.423228037
161.423324450
161.423395237
161.423467362
161.423473137
161.423482800
161.423504662
161.423527375
161.423605725
161.423845387
161.424019213
161.424095438
161.424134975
161.424186088
161.424230750
161.424235538
161.424375838
161.424404450
161.424455438
161.424472487
161.424509875
161.424554800
161.424592125
161.424701625
161.424766487
161.424775000
161.424826887
161.424828275
161.424844688
161.425004175
161.425202200
161.425381337
161.425418288
161.425543237
161.425678363
161.425694112
161.425857850
161.425982138
161.426081575
161.426103025
161.426107288
161.426130775
161.426151213
161.426333113
161.426388288
161.426537200
161.426639037
161.426723063
161.426762212
161.426774850
161.426820862
161.426856837
161.426900075
161.426911625
161.426997750
161.427004625
161.427029562
161.427070813
161.427173388
161.427209675
161.427231713
161.427245962
161.427290575
161.427352225
161.427360125
161.427408000
161.427413763
161.427482312
161.427492400
161.427535725
161.427559225
161.427632963
161.427706700
161.427898038
161.427941387
161.427970862
161.427992913
161.428038762
161.428078537
161.428078637
161.428079237
161.428130775
161.428136263
161.428208850
161.428440750
161.428441338
161.428443612
161.428542338
161.428618088
161.428747275
161.428750812
161.428801650
161.428828138
161.428866275
161.428976600
161.428977575
161.429039262
161.429051500
161.429416438
161.429499950
161.429575200
161.429629200
161.429703413
161.429735663
161.429805550
161.429889400
161.429966638
161.430012337
161.430036487
161.430059075
161.430144862
161.430148763
161.430215475
161.430233762
161.430311537
161.430323775
161.430404063
161.430477462
161.430482662
161.430570787
161.430665725
161.430684937
161.430688700
161.430816200
161.430879363
161.430904588
161.431063188
161.431063550
161.431107700
161.431192850
161.431201975
161.431248375
161.431256900
161.431417813
161.431435387
161.431446425
161.431447663
161.431522175
161.431672588
161.431680712
161.431734950
161.431757625
161.431868012
161.431913713
161.431941325
161.431941462
161.431950350
161.431957125
161.432008413
161.432010187
161.432066387
161.432155212
161.432175525
161.432234325
161.432303888
161.432306225
161.432362813
161.432404112
161.432508412
161.432538500
161.432607875
161.432635737
161.432705850
161.432781188
161.432820088
161.432873050
161.432984038
161.432984513
161.432989313
161.433068988
161.433073638
161.433092012
161.433108637
161.433177475
161.433327050
161.433339638
161.433392900
161.433429362
161.433465850
161.433477987
161.433598300
161.433620762
161.433756675
161.433894225
161.433907587
161.434081013
161.434081225
161.434108550
161.434154062
161.434163500
161.434186512
161.434217300
161.434240063
161.434240475
161.434280900
161.434308087
161.434412425
161.434423700
161.434447188
161.434456100
161.434510300
161.434572438
161.434623937
161.434720950
161.434743725
161.434749700
161.434751250
161.434777387
161.434818788
161.434825550
161.434896237
161.434938287
161.434941012
161.434990200
161.434991250
161.435239625
161.435246325
161.435249525
161.435268650
161.435276775
161.435283763
161.435338700
161.435414587
161.435447400
161.435469187
161.435484275
161.435556425
161.435673113
161.435689500
161.435691650
161.435832263
161.435854038
161.435869413
161.436062537
161.436070475
161.436147262
161.436229350
161.436259688
161.436307688
161.436335150
161.436362087
161.436367575
161.436378800
161.436409413
161.436425037
161.436506425
161.436587825
161.436600637
161.436654963
161.436687613
161.436779175
161.436791925
161.436796537
161.436797138
161.436993562
161.437059713
161.437105737
161.437140025
161.437204150
161.437228038
161.437261275
161.437364750
161.437395613
161.437395788
161.437602037
161.437655113
161.437680913
161.437704825
161.437734587
161.437779350
161.437796387
161.437830937
161.437831025
161.437849950
161.437882025
161.437885225
161.437888638
161.437949600
161.437961763
161.438012388
161.438012475
161.438027012
161.438047200
161.438056362
161.438124587
161.438127325
161.438155725
161.438331525
161.438360025
161.438388812
161.438466225
161.438487262
161.438498737
161.438607425
161.438737150
161.438788687
161.438801150
161.438835463
161.438855975
161.438906662
161.438925075
161.438952600
161.439031875
161.439066350
161.439070550
161.439081187
161.439090287
161.439106487
161.439110925
161.439119562
161.439122950
161.439147575
161.439202413
161.439286350
161.439301775
161.439339925
161.439536038
161.439564075
161.439574400
161.439618688
161.439619025
161.439620287
161.439647363
161.439691375
161.439766575
161.439774450
161.439774588
161.439800862
161.439902437
161.439926700
161.439997425
161.440022338
161.440032462
161.440045962
161.440051975
161.440078462
161.440084138
161.440144300
161.440175425
161.440185400
161.440228838
161.440240325
161.440243687
161.440262313
161.440399087
161.440400475
161.440443337
161.440445138
161.440609275
161.440624012
161.440792025
161.440794737
161.440835913
161.440863337
161.440906300
161.440906687
161.440910763
161.440911438
161.440915175
161.440960400
161.441028713
161.441072225
161.441102950
161.441108650
161.441166450
161.441172775
161.441214788
161.441221850
161.441225975
161.441237962
161.441246950
161.441254125
161.441301400
161.441325237
161.441454200
161.441473425
161.441492912
161.441493350
161.441545850
161.441552562
161.441640487
161.441641062
161.441648563
161.441711037
161.441777475
161.441790350
161.441807087
161.441820788
161.441868425
161.441887350
161.441936113
161.441997512
161.442013987
161.442065300
161.442104538
161.442112087
161.442173525
161.442201100
161.442270175
161.442279012
161.442279650
161.442280450
161.442282887
161.442284962
161.442294500
161.442302250
161.442334650
161.442341387
161.442344100
161.442385200
161.442419150
161.442465675
161.442491862
161.442507987
161.442516738
161.442527475
161.442568312
161.442584363
161.442611088
161.442639488
161.442644613
161.442674750
161.442716100
161.442766850
161.442770013
161.442770725
161.442923438
161.442969800
161.442995612
161.443036038
161.443039113
161.443072375
161.443079350
161.443117025
161.443117150
161.443128588
161.443178913
161.443186350
161.443190063
161.443219987
161.443220450
161.443235775
161.443236162
161.443243125
161.443246563
161.443258912
161.443265300
161.443270788
161.443272725
161.443273087
161.443285137
161.443310325
161.443328187
161.443348575
161.443363325
161.443382075
161.443385700
161.443396800
161.443436738
161.443445450
161.443445875
161.443449200
161.443451337
161.443460700
161.443493313
161.443501975
161.443520250
161.443574975
161.443591775
161.443602700
161.443609363
161.443610087
161.443651888
161.443732762
161.443737212
161.443741413
161.443744425
161.443753125
161.443763175
161.443763625
161.443786775
161.443836725
161.443843525
161.443876150
161.443901525
161.443934862
161.444068600
161.444069063
161.444079413
161.444095337
161.444115487
161.444118050
161.444119387
161.444124313
161.444126837
161.444133650
161.444134588
161.444134675
161.444139737
161.444142175
161.444144025
161.444147550
161.444153887
161.444160337
161.444164438
161.444188312
161.444192575
161.444199475
161.444203150
161.444206750
161.444213512
161.444216075
161.444219737
161.444221825
161.444225313
161.444227238
161.444227400
161.444231912
161.444237012
161.444252100
161.444316125
161.444319538
161.444327888
161.444343513
161.444350850
161.444357787
161.444370612
161.444382100
161.444385788
161.444386050
161.444386138
161.444394850
161.444405000
161.444405262
161.444408100
161.444420275
161.444422263
161.444429912
161.444429988
161.444435588
161.444452625
161.444454762
161.444464025
161.444487337
161.444498475
161.444498888
161.444498987
161.444499125
161.444499412
161.444505000
161.444512987
161.444520425
161.444520762
161.444520912
161.444528838
161.444530187
161.444532963
161.444540725
161.444559425
161.444570513
161.444575762
161.444607625
161.444613375
161.444619150
161.444632125
161.444632250
161.444639675
161.444707700
161.444722025
161.444744788
161.444745975
161.444750875
161.444785300
161.444788313
161.444790863
161.444796800
161.444811600
161.444817338
161.444818250
161.444832137
161.444832263
161.444839788
161.444849550
161.444862062
161.444871875
161.444885200
161.444885712
161.444886175
161.444921725
161.444921813
161.444957512
161.444975650
161.444975812
161.444989088
161.444991537
161.445000250
161.445000925
161.445003375
161.445013913
161.445014762
161.445016475
161.445016875
161.445025475
161.445037325
161.445039425
161.445062188
161.445103325
161.445113450
161.445114187
161.445118438
161.445121525
161.445138900
161.445140200
161.445140550
161.445145212
161.445156950
161.445164912
161.445185063
161.445195200
161.445201637
161.445201712
161.445201800
161.445205862
161.445207313
161.445225525
161.445233487
161.445239888
161.445250075
161.445258025
161.445273000
161.445292050
161.445292375
161.445295775
161.445295875
161.445307912
161.445316000
161.445325925
161.445338200
161.445339413
161.445340213
161.445340900
161.445353625
161.445367700
161.445379712
161.445394488
161.445395325
161.445423887
161.445424463
161.445426450
161.445429175
161.445434463
161.445440287
161.445444213
161.445452100
161.445452913
161.445468363
161.445471862
161.445472700
161.445481712
161.445485588
161.445485687
161.445518250
161.445523000
161.445548538
161.445563387
161.445570513
161.445571113
161.445571300
161.445572425
161.445578850
161.445579087
161.445584250
161.445593200
161.445595487
161.445598025
161.445604637
161.445605737
161.445608687
161.445609400
161.445610612
161.445620437
161.445632175
161.445634400
161.445637850
161.445655638
161.445661662
161.445688762
161.445689862
161.445703225
161.445742975
161.445757788
161.445767888
161.445768238
161.445792488
161.445794025
161.445794713
161.445799763
161.445817800
161.445821338
161.445822163
161.445824287
161.445829263
161.445829425
161.445833175
161.445890050
161.445900600
161.445923900
161.445947950
161.445949725
161.445949837
161.445953213
161.445965487
161.445988537
161.445996925
161.446035325
161.446039837
161.446041950
161.446043587
161.446054350
161.446059738
161.446087938
161.446098213
161.446107075
161.446109125
161.446133863
161.446137850
161.446151825
161.446162325
161.446162488
161.446189900
161.446190962
161.446194163
161.446200150
161.446203163
161.446207375
161.446229400
161.446234113
161.446236275
161.446236887
161.446241213
161.446242700
161.446258562
161.446259575
161.446262000
161.446265225
161.446271887
161.446274775
161.446285612
161.446309475
161.446311437
161.446312237
161.446323012
161.446331150
161.446332825
161.446334725
161.446342087
161.446353600
161.446354862
161.446357250
161.446366725
161.446367300
161.446370275
161.446371100
161.446371737
161.446376525
161.446390737
161.446485137
161.446491725
161.446498750
161.446504688
161.446516700
161.446517088
161.446517175
161.446519975
161.446526250
161.446540775
161.446541562
161.446542450
161.446553913
161.446561162
161.446564962
161.446574425
161.446580975
161.446584700
161.446591200
161.446609700
161.446618050
161.446618863
161.446626500
161.446642513
161.446664863
161.446674675
161.446688250
161.446688338
161.446699812
161.446755350
161.446769388
161.446784388
161.446787775
161.446791650
161.446803462
161.446818825
161.446832250
161.446833025
161.446862837
161.446875213
161.446910800
161.446923763
161.446985012
161.446985700
161.446990625
161.447013088
161.447016025
161.447020075
161.447021363
161.447021587
161.447021900
161.447025287
161.447028575
161.447031237
161.447060238
161.447077262
161.447077463
161.447085750
161.447085875
161.447090087
161.447096313
161.447099762
161.447100650
161.447101350
161.447107150
161.447123387
161.447124162
161.447145025
161.447145875
161.447148525
161.447149537
161.447149612
161.447149725
161.447152400
161.447157000
161.447163900
161.447165138
161.447165713
161.447166662
161.447168662
161.447172450
161.447173900
161.447184488
161.447189400
161.447192950
161.447207425
161.447209775
161.447246475
161.447267863
161.447268250
161.447276063
161.447312863
161.447314800
161.447316400
161.447331975
161.447345638
161.447350725
161.447351688
161.447353362
161.447391613
161.447429663
161.447443350
161.447444850
161.447466437
161.447470087
161.447498850
161.447504150
161.447506375
161.447506637
161.447511075
161.447551800
161.447644637
161.447663100
161.447703075
161.447705813
161.447719312
161.447722300
161.447727262
161.447727437
161.447729750
161.447755062
161.447768775
161.447773587
161.447773837
161.447803687
161.447815862
161.447820737
161.447823637
161.447829337
161.447856312
161.447857900
161.447858050
161.447861937
161.447888825
161.447974500
161.448056713
161.448077125
161.448145450
161.448170737
161.448238987
161.448252938
161.448258038
161.448274338
161.448292187
161.448358488
161.448372237
161.448386188
161.448423150
161.448426262
161.448432600
161.448432787
161.448466050
161.448471313
161.448471713
161.448497400
161.448501150
161.448538687
161.448546725
161.448578375
161.448601025
161.448625875
161.448655300
161.448673587
161.448697337
161.448700200
161.448708963
161.448717037
161.448817063
161.448911500
161.449075000
161.449096588
161.449100775
161.449189700
161.449239763
161.449246762
161.449249713
161.449299450
161.449359463
161.449431125
161.449434900
161.449514475
161.449515712
161.449525900
161.449531912
161.449546350
161.449546513
161.449577938
161.449604625
161.449626088
161.449632538
161.449636525
161.449677900
161.449678950
161.449687937
161.449696313
161.449779900
161.449781987
161.449834237
161.449840475
161.449857975
161.449858438
161.449886787
161.449899888
161.449899975
161.449908675
161.449912125
161.450032387
161.450048587
161.450048700
161.450085700
161.450097413
161.450110675
161.450124187
161.450137162
161.450148813
161.450162625
161.450168750
161.450169275
161.450177375
161.450178475
161.450193687
161.450219412
161.450235500
161.450236687
161.450237112
161.450249100
161.450250813
161.450254962
161.450275875
161.450284262
161.450334950
161.450335375
161.450342613
161.450364275
161.450410538
161.450416425
161.450463650
161.450474675
161.450478887
161.450519750
161.450529413
161.450531563
161.450542350
161.450547662
161.450549013
161.450555500
161.450559663
161.450577000
161.450619450
161.450628825
161.450710775
161.450722525
161.450765200
161.450765762
161.450830838
161.450926538
161.450929962
161.450943575
161.450961487
161.450970275
161.451001263
161.451011825
161.451021925
161.451036012
161.451039200
161.451079950
161.451124838
161.451158338
161.451166887
161.451178050
161.451188200
161.451270563
161.451305988
161.451334525
161.451342788
161.451342863
161.451349187
161.451357487
161.451377325
161.451383600
161.451383687
161.451396850
161.451435625
161.451453750
161.451488175
161.451495188
161.451516287
161.451547587
161.451551062
161.451553563
161.451557450
161.451600037
161.451635275
161.451709000
161.451712638
161.451734225
161.451831650
161.451855763
161.451895175
161.451947325
161.451948388
161.452005725
161.452009925
161.452090775
161.452114050
161.452141687
161.452152575
161.452165512
161.452178312
161.452181663
161.452188587
161.452240750
161.452260462
161.452261225
161.452263900
161.452265900
161.452275012
161.452275163
161.452277700
161.452286050
161.452344888
161.452375150
161.452399025
161.452399112
161.452436025
161.452443075
161.452446063
161.452460225
161.452476588
161.452533275
161.452538412
161.452543362
161.452568087
161.452571775
161.452583200
161.452603687
161.452618450
161.452622013
161.452731663
161.452746850
161.452752950
161.452761875
161.452762963
161.452768413
161.452775788
161.452777637
161.452807000
161.452814675
161.452849362
161.452853350
161.452857062
161.452859138
161.452873888
161.452888175
161.452897638
161.452897725
161.452919963
161.452933150
161.452946625
161.452959700
161.452976225
161.452986512
161.453018388
161.453023288
161.453023363
161.453023950
161.453074738
161.453119937
161.453127500
161.453135312
161.453140050
161.453187800
161.453188687
161.453191263
161.453266187
161.453273750
161.453276075
161.453294475
161.453296475
161.453299775
161.453300675
161.453301550
161.453335475
161.453351887
161.453358363
161.453380813
161.453420838
161.453425912
161.453431763
161.453444250
161.453456700
161.453459750
161.453463900
161.453477525
161.453493512
161.453506912
161.453507788
161.453530325
161.453535200
161.453536350
161.453550800
161.453596412
161.453598400
161.453599838
161.453616112
161.453653562
161.453687737
161.453739412
161.453753050
161.453764425
161.453774150
161.453777775
161.453790387
161.453792763
161.453806813
161.453825800
161.453828313
161.453873675
161.453881362
161.453896800
161.453922538
161.453969188
161.453988975
161.454016550
161.454024587
161.454028950
161.454043337
161.454058188
161.454070375
161.454167775
161.454192837
161.454195600
161.454209588
161.454220975
161.454235012
161.454242425
161.454243275
161.454252000
161.454252100
161.454259363
161.454294125
161.454352400
161.454364812
161.454401000
161.454434675
161.454477825
161.454543500
161.454606675
161.454616400
161.454620150
161.454626588
161.454638200
161.454660012
161.454675075
161.454708725
161.454728725
161.454729512
161.454740362
161.454787100
161.454797050
161.454798238
161.454804537
161.454808475
161.454809012
161.454819600
161.454822213
161.454830575
161.454835263
161.454844638
161.454851000
161.454877775
161.454887125
161.454890950
161.454917975
161.454928812
161.454937462
161.454945075
161.454965950
161.454995812
161.455039175
161.455057788
161.455059388
161.455066325
161.455066775
161.455068125
161.455068825
161.455076387
161.455093412
161.455128950
161.455141462
161.455147950
161.455149587
161.455157362
161.455167900
161.455187100
161.455199475
161.455315075
161.455356600
161.455377562
161.455394300
161.455407288
161.455407425
161.455415350
161.455427725
161.455435813
161.455445237
161.455479050
161.455488925
161.455498325
161.455588713
161.455606388
161.455730825
161.455870387
161.455886025
161.455886625
161.455913788
161.455921762
161.456003888
161.456025837
161.456031700
161.456034675
161.456042037
161.456042938
161.456055000
161.456080925
161.456113175
161.456132975
161.456156287
161.456249575
161.456291037
161.456291712
161.456301588
161.456312500
161.456385563
161.456412225
161.456412525
161.456414075
161.456423938
161.456432713
161.456433275
161.456437238
161.456455038
161.456486888
161.456538137
161.456555425
161.456558725
161.456591113
161.456596325
161.456604125
161.456649088
161.456670812
161.456702300
161.456841338
161.456853663
161.456870375
161.456902475
161.456910675
161.456911950
161.456915250
161.456921862
161.456923075
161.456927388
161.456954938
161.456971225
161.457007000
161.457034800
161.457087088
161.457098250
161.457099887
161.457121737
161.457126537
161.457157450
161.457168212
161.457168787
161.457209075
161.457214112
161.457214225
161.457227450
161.457232825
161.457234075
161.457242375
161.457254512
161.457255600
161.457266625
161.457275138
161.457291838
161.457301462
161.457306787
161.457314950
161.457334188
161.457342900
161.457355500
161.457356200
161.457406275
161.457406362
161.457407212
161.457407550
161.457407725
161.457411025
161.457415375
161.457418813
161.457419550
161.457421613
161.457421700
161.457429850
161.457462037
161.457469500
161.457476375
161.457488600
161.457527725
161.457531425
161.457538387
161.457546162
161.457546912
161.457548662
161.457549188
161.457549363
161.457556463
161.457560250
161.457590100
161.457595763
161.457758538
161.457760325
161.457835875
161.457837063
161.457856663
161.457858287
161.457911362
161.457965137
161.457991975
161.458046650
161.458052113
161.458052200
161.458065550
161.458067938
161.458085175
161.458103275
161.458104225
161.458108113
161.458139725
161.458149238
161.458155925
161.458232138
161.458239537
161.458269975
161.458286988
161.458334213
161.458400200
161.458406088
161.458406500
161.458433000
161.458440625
161.458470863
161.458475075
161.458475187
161.458535175
161.458535262
161.458537938
161.458555150
161.458558250
161.458608625
161.458609075
161.458625300
161.458625488
161.458706812
161.458707125
161.458707650
161.458708263
161.458728150
161.458738138
161.458745937
161.458756362
161.458763012
161.458843050
161.458863213
161.458889450
161.458908450
161.458920075
161.458937362
161.458944038
161.459116725
161.459116813
161.459129325
161.459134825
161.459177050
161.459209025
161.459256000
161.459333713
161.459344875
161.459388650
161.459397975
161.459486113
161.459514288
161.459522525
161.459532137
161.459604288
161.459626375
161.459634738
161.459722325
161.459751213
161.459764237
161.459784337
161.459833637
161.459901562
161.459903250
161.459925075
161.459964925
161.459985100
161.460067237
161.460074500
161.460156100
161.460171312
161.460183175
161.460220962
161.460234600
161.460235412
161.460247550
161.460255125
161.460281950
161.460288962
161.460290413
161.460296050
161.460310100
161.460318288
161.460322787
161.460322875
161.460324325
161.460342137
161.460361550
161.460377937
161.460384737
161.460404150
161.460418300
161.460419288
161.460422763
161.460425187
161.460444688
161.460453737
161.460462662
161.460463587
161.460487787
161.460511275
161.460515287
161.460517762
161.460523675
161.460549912
161.460549988
161.460563075
161.460565938
161.460581512
161.460581700
161.460589237
161.460593413
161.460600312
161.460606100
161.460609188
161.460619700
161.460643688
161.460691487
161.460696888
161.460712175
161.460724125
161.460725100
161.460727375
161.460727625
161.460762988
161.460763300
161.460803150
161.460818813
161.460849925
161.460852925
161.460856062
161.460860287
161.460882287
161.460884775
161.460887050
161.460942738
161.460958938
161.460967050
161.460978587
161.460978937
161.460984100
161.461007287
161.461029675
161.461043663
161.461059487
161.461066112
161.461070188
161.461092150
161.461092788
161.461099100
161.461109825
161.461110500
161.461115725
161.461119825
161.461128962
161.461129212
161.461130763
161.461160688
161.461161763
161.461220013
161.461235000
161.461326912
161.461330662
161.461393500
161.461400975
161.461401075
161.461404500
161.461407363
161.461430550
161.461492925
161.461500075
161.461512775
161.461572225
161.461585125
161.461587038
161.461610075
161.461615413
161.461647150
161.461650413
161.461651125
161.461656912
161.461680000
161.461681462
161.461692175
161.461760013
161.461781900
161.461790100
161.461798762
161.461848213
161.461848288
161.461855662
161.461859213
161.461863563
161.461886475
161.461917938
161.461937062
161.461972162
161.462017000
161.462118225
161.462118613
161.462149788
161.462179350
161.462199287
161.462220987
161.462242688
161.462253887
161.462254950
161.462258287
161.462283512
161.462309887
161.462322425
161.462324175
161.462325962
161.462330150
161.462340225
161.462348212
161.462402050
161.462408437
161.462453400
161.462465487
161.462481137
161.462492625
161.462495625
161.462511825
161.462512300
161.462583112
161.462745912
161.462774562
161.462862962
161.462952887
161.462972300
161.462991525
161.462993725
161.462997613
161.463001500
161.463007250
161.463013338
161.463052613
161.463068612
161.463071963
161.463086713
161.463104687
161.463113763
161.463140837
161.463142688
161.463163087
161.463218725
161.463401600
161.463454738
161.463477012
161.463478737
161.463491000
161.463506562
161.463554463
161.463666825
161.463746600
161.463747625
161.463762475
161.463762887
161.463793675
161.463793750
161.463794725
161.463831300
161.463867250
161.463868413
161.463919400
161.463952412
161.463968338
161.464025875
161.464054350
161.464059600
161.464081612
161.464093462
161.464135050
161.464136500
161.464176450
161.464184100
161.464206962
161.464210812
161.464293263
161.464295900
161.464297063
161.464332888
161.464355300
161.464366175
161.464393850
161.464395075
161.464405712
161.464441925
161.464449363
161.464580200
161.464586637
161.464587838
161.464656175
161.464665900
161.464677100
161.464685125
161.464692300
161.464728837
161.464732000
161.464735762
161.464736650
161.464863625
161.465021662
161.465022925
161.465088237
161.465089850
161.465115900
161.465133150
161.465259587
161.465278100
161.465357963
161.465358038
161.465365088
161.465365425
161.465372038
161.465375400
161.465387275
161.465490600
161.465552100
161.465578450
161.465579500
161.465583525
161.465586288
161.465615650
161.465639012
161.465647100
161.465722825
161.465731675
161.465731912
161.465804187
161.465870550
161.465901300
161.465937363
161.466018962
161.466053612
161.466143512
161.466228650
161.466235300
161.466242687
161.466271438
161.466273312
161.466286938
161.466399387
161.466430812
161.466435212
161.466439138
161.466548725
161.466584888
161.466607437
161.466638037
161.466642350
161.466686713
161.466731300
161.466771600
161.466825263
161.466845100
161.466889187
161.466899075
161.466912050
161.466939875
161.466973712
161.467031088
161.467047150
161.467050913
161.467064650
161.467083812
161.467106263
161.467112563
161.467112662
161.467151800
161.467175113
161.467181762
161.467182788
161.467184875
161.467212250
161.467228175
161.467228250
161.467228975
161.467246925
161.467278950
161.467299800
161.467346625
161.467384087
161.467407788
161.467458500
161.467496875
161.467538112
161.467579637
161.467579763
161.467579900
161.467611475
161.467619788
161.467623188
161.467668450
161.467684137
161.467686988
161.467708775
161.467726212
161.467735562
161.467740862
161.467744563
161.467758737
161.467799025
161.467810537
161.467844862
161.467855000
161.467856087
161.467880162
161.467895263
161.467895400
161.467907488
161.467909637
161.467912362
161.467930812
161.467938188
161.468048025
161.468102025
161.468109637
161.468125587
161.468137087
161.468174912
161.468190250
161.468191362
161.468196500
161.468204413
161.468220525
161.468230200
161.468245637
161.468279188
161.468333688
161.468388963
161.468413100
161.468446325
161.468455000
161.468475738
161.468500012
161.468586488
161.468586587
161.468599187
161.468752800
161.468776263
161.468792100
161.468826425
161.468835150
161.468846975
161.468851375
161.468882662
161.468893963
161.468902238
161.468948587
161.468954812
161.468957762
161.468965938
161.469003638
161.469042588
161.469059225
161.469087025
161.469088838
161.469137963
161.469142825
161.469152087
161.469196450
161.469243975
161.469248663
161.469252512
161.469288000
161.469360550
161.469376737
161.469405500
161.469431912
161.469432250
161.469440838
161.469465538
161.469567825
161.469581625
161.469599450
161.469602762
161.469630838
161.469711025
161.469752562
161.469837862
161.469879037
161.469890913
161.469898575
161.469898750
161.469902500
161.469966387
161.469989125
161.469994200
161.470029575
161.470086100
161.470140950
161.470191812
161.470195612
161.470195700
161.470198038
161.470263813
161.470277850
161.470285125
161.470285563
161.470319313
161.470325912
161.470328375
161.470333025
161.470417600
161.470440537
161.470467125
161.470476063
161.470480012
161.470481113
161.470498475
161.470515538
161.470523275
161.470542712
161.470605400
161.470629625
161.470640912
161.470648288
161.470676663
161.470676913
161.470677025
161.470719912
161.470728625
161.470750825
161.470776850
161.470780437
161.470796850
161.470813575
161.470833263
161.470862550
161.470862638
161.470887050
161.470923500
161.470992088
161.470994712
161.471073388
161.471086912
161.471122825
161.471140937
161.471166213
161.471227263
161.471343250
161.471383075
161.471384575
161.471403363
161.471414350
161.471415725
161.471461763
161.471468537
161.471468950
161.471470575
161.471470912
161.471548800
161.471591287
161.471611700
161.471622037
161.471667275
161.471669913
161.471736387
161.471804988
161.471832662
161.471849450
161.471922438
161.471927787
161.471953100
161.472014162
161.472087587
161.472106962
161.472129400
161.472335888
161.472336825
161.472369663
161.472442062
161.472443250
161.472483150
161.472604738
161.472686012
161.472835062
161.472847987
161.472869800
161.472870275
161.472886638
161.472919413
161.472956850
161.472959400
161.472974413
161.473026412
161.473084325
161.473126025
161.473161188
161.473174288
161.473181587
161.473196412
161.473197925
161.473258400
161.473384150
161.473399113
161.473463662
161.473508125
161.473513263
161.473579675
161.473631650
161.473687713
161.473697388
161.473753525
161.473798238
161.473800825
161.473813938
161.473888888
161.473920075
161.473984237
161.473997375
161.474053975
161.474056375
161.474082575
161.474083575
161.474097588
161.474140200
161.474144625
161.474166050
161.474263125
161.474394037
161.474411850
161.474454963
161.474469750
161.474471300
161.474480588
161.474573212
161.474589162
161.474640787
161.474672000
161.474694487
161.474701025
161.474730950
161.474771662
161.474794237
161.474817038
161.474821600
161.474851025
161.474884025
161.474899287
161.474904912
161.474965862
161.474985200
161.475031137
161.475067862
161.475091700
161.475143575
161.475143788
161.475152925
161.475153012
161.475157075
161.475182388
161.475237838
161.475267675
161.475336425
161.475360300
161.475362525
161.475387012
161.475389350
161.475438025
161.475470275
161.475483200
161.475524575
161.475539625
161.475542775
161.475573938
161.475605812
161.475623963
161.475631525
161.475691362
161.475709775
161.475710313
161.475710413
161.475764050
161.475807100
161.475809025
161.475810000
161.475896650
161.475982775
161.476014750
161.476075450
161.476081800
161.476087262
161.476104050
161.476142950
161.476174713
161.476200188
161.476271900
161.476339988
161.476414200
161.476454750
161.476455375
161.476532187
161.476534687
161.476599875
161.476679063
161.476717525
161.476728713
161.476747088
161.476756887
161.476788962
161.476792762
161.476868887
161.476924137
161.477014488
161.477068050
161.477075650
161.477206362
161.477211525
161.477244587
161.477256012
161.477296462
161.477301187
161.477343975
161.477360763
161.477410913
161.477418088
161.477426538
161.477464562
161.477556050
161.477588787
161.477610712
161.477626362
161.477656037
161.477724850
161.477750063
161.477800150
161.477814225
161.477845975
161.477950275
161.477956912
161.478039962
161.478118387
161.478132075
161.478142975
161.478186975
161.478204950
161.478205225
161.478242275
161.478249825
161.478267388
161.478290888
161.478307737
161.478391888
161.478459463
161.478459575
161.478511875
161.478547200
161.478550337
161.478586400
161.478675587
161.478678387
161.478766063
161.478776788
161.478781062
161.478841450
161.478851625
161.478854825
161.478905137
161.478936737
161.478953875
161.478987537
161.479038450
161.479070225
161.479153900
161.479196675
161.479213050
161.479268088
161.479287188
161.479312900
161.479316162
161.479332637
161.479337587
161.479339963
161.479405225
161.479457338
161.479490225
161.479506063
161.479558838
161.479575925
161.479592738
161.479592900
161.479646400
161.479667138
161.479674088
161.479816400
161.479817825
161.479878888
161.479897813
161.479904463
161.479919025
161.479939525
161.479947650
161.479949300
161.480014837
161.480058350
161.480070775
161.480136913
161.480150600
161.480162638
161.480175675
161.480265250
161.480267475
161.480272375
161.480285575
161.480347362
161.480389900
161.480410550
161.480448525
161.480455625
161.480480225
161.480498625
161.480535750
161.480548925
161.480683162
161.480686675
161.480700463
161.480736213
161.480818850
161.480862412
161.480895375
161.480897500
161.480938575
161.480968300
161.480999525
161.481033237
161.481035513
161.481044825
161.481046763
161.481049063
161.481062038
161.481139525
161.481219725
161.481231100
161.481235013
161.481235838
161.481238712
161.481262275
161.481302787
161.481317537
161.481340525
161.481353275
161.481358462
161.481370050
161.481392175
161.481455012
161.481464413
161.481520437
161.481531163
161.481565850
161.481567250
161.481582900
161.481663675
161.481666762
161.481712187
161.481753887
161.481774525
161.481788550
161.481799037
161.481800625
161.481998575
161.482041275
161.482075125
161.482123975
161.482138950
161.482165613
161.482171925
161.482209475
161.482284037
161.482403300
161.482413175
161.482682687
161.482709575
161.482795800
161.482808963
161.482880275
161.482892413
161.482946675
161.482952837
161.483020525
161.483078938
161.483103787
161.483156725
161.483166075
161.483213850
161.483264962
161.483313113
161.483342437
161.483415625
161.483455225
161.483470587
161.483483837
161.483502650
161.483565700
161.483599775
161.483599938
161.483600025
161.483622000
161.483672912
161.483699950
161.483732825
161.483791838
161.483868800
161.483981913
161.484092775
161.484124662
161.484133275
161.484138338
161.484179912
161.484199200
161.484232988
161.484256175
161.484335238
161.484394900
161.484545875
161.484567350
161.484572000
161.484626037
161.484629400
161.484672700
161.484762025
161.484909650
161.484925625
161.484954437
161.485016175
161.485046075
161.485049863
161.485053575
161.485071300
161.485102038
161.485104175
161.485107850
161.485125050
161.485132125
161.485177088
161.485305775
161.485362800
161.485379075
161.485428150
161.485554500
161.485555987
161.485562525
161.485584888
161.485630313
161.485800825
161.485814038
161.485839613
161.485852450
161.485872938
161.485963150
161.485975625
161.486066062
161.486159725
161.486214900
161.486277425
161.486293063
161.486308275
161.486314137
161.486331000
161.486332412
161.486344250
161.486387150
161.486392275
161.486421337
161.486471763
161.486471975
161.486508725
161.486529250
161.486532937
161.486617975
161.486634412
161.486715837
161.486740487
161.486746963
161.486747562
161.486755425
161.486805550
161.486812687
161.486857975
161.486860412
161.486865350
161.486907938
161.486980500
161.487007000
161.487014050
161.487054750
161.487114512
161.487121600
161.487136625
161.487153113
161.487157163
161.487213513
161.487231125
161.487280825
161.487311812
161.487345300
161.487358038
161.487418400
161.487488800
161.487541500
161.487564000
161.487565988
161.487629675
161.487653787
161.487664163
161.487710338
161.487736662
161.487739562
161.487891862
161.487915413
161.488053875
161.488085813
161.488099600
161.488111312
161.488116350
161.488134013
161.488236288
161.488273200
161.488279213
161.488316150
161.488342913
161.488351988
161.488438562
161.488481350
161.488521563
161.488536563
161.488612262
161.488686475
161.488745800
161.488745887
161.488824550
161.488849025
161.488888550
161.488901113
161.489006100
161.489026475
161.489030200
161.489034562
161.489104363
161.489130012
161.489148100
161.489330612
161.489331175
161.489409312
161.489417825
161.489523600
161.489700287
161.489748513
161.489762213
161.489775963
161.489784112
161.489949588
161.489953275
161.489954587
161.489966750
161.490033750
161.490081075
161.490091138
161.490174750
161.490225400
161.490386050
161.490446037
161.490479450
161.490541225
161.490560125
161.490622125
161.490663175
161.490757850
161.490776087
161.490789912
161.490805112
161.490816325
161.490821087
161.490823750
161.490831550
161.490864750
161.490889900
161.490929563
161.490966900
161.490979662
161.491052250
161.491060825
161.491063962
161.491198825
161.491290437
161.491303313
161.491503937
161.491617437
161.491677675
161.491775888
161.491801538
161.491868700
161.491892650
161.492004113
161.492004200
161.492011050
161.492050700
161.492100050
161.492132450
161.492207625
161.492310188
161.492318000
161.492369413
161.492371700
161.492459988
161.492499550
161.492499638
161.492599975
161.492602175
161.492727000
161.492801125
161.492838500
161.492887300
161.492969650
161.492992888
161.493052487
161.493098162
161.493182262
161.493197300
161.493357000
161.493522050
161.493620437
161.493627575
161.493634063
161.493661675
161.493687875
161.493716075
161.493719850
161.493736100
161.493771713
161.493861800
161.493892700
161.493892787
161.493917125
161.493937888
161.494058462
161.494061813
161.494104037
161.494110000
161.494135975
161.494143237
161.494147188
161.494225938
161.494269688
161.494276862
161.494281863
161.494281975
161.494315938
161.494319338
161.494458412
161.494492162
161.494652025
161.494662662
161.494665312
161.494675613
161.494677800
161.494679325
161.494732212
161.494874250
161.494892763
161.494930837
161.494948437
161.494970338
161.494980562
161.495014688
161.495029888
161.495032175
161.495087362
161.495184925
161.495215237
161.495260800
161.495346100
161.495359087
161.495427012
161.495456612
161.495603600
161.495621450
161.495665425
161.495672512
161.495705337
161.495770612
161.495794638
161.495872250
161.495929862
161.495995725
161.496034550
161.496131775
161.496171562
161.496171713
161.496349300
161.496357362
161.496437587
161.496519512
161.496553737
161.496682962
161.496700050
161.496700825
161.496716738
161.496784762
161.496786950
161.496859438
161.497015900
161.497030100
161.497067475
161.497183675
161.497246937
161.497247525
161.497266688
161.497270362
161.497291600
161.497376288
161.497454613
161.497457163
161.497482588
161.497497450
161.497549163
161.497553538
161.497564925
161.497565313
161.497569588
161.497569875
161.497589538
161.497600887
161.497641225
161.497700975
161.497771637
161.497817550
161.497915050
161.497981337
161.497988300
161.498121725
161.498158000
161.498275562
161.498333538
161.498334838
161.498368338
161.498411538
161.498433125
161.498562600
161.498594838
161.498625587
161.498673350
161.498724713
161.498727425
161.498765013
161.498816450
161.498822900
161.498828650
161.498850162
161.498915550
161.498944338
161.498994000
161.499016737
161.499018213
161.499043400
161.499166562
161.499222700
161.499236637
161.499275875
161.499281137
161.499283787
161.499315062
161.499319625
161.499339913
161.499376150
161.499398388
161.499415250
161.499444775
161.499457538
161.499476362
161.499555725
161.499569113
161.499668512
161.499734413
161.499786250
161.499834612
161.499849575
161.499874412
161.499906050
161.499944863
161.499960325
161.499960500
161.499962313
161.499964863
161.499997487
161.500009562
161.500029112
161.500033300
161.500045188
161.500082275
161.500093063
161.500142813
161.500186575
161.500201487
161.500321963
161.500328387
161.500333788
161.500392912
161.500415125
161.500527525
161.500570912
161.500650650
161.500705325
161.500867775
161.500905850
161.500925738
161.500951425
161.500999050
161.501082588
161.501104750
161.501119350
161.501141850
161.501238487
161.501244725
161.501248637
161.501267325
161.501313175
161.501324425
161.501381788
161.501445362
161.501592850
161.501720700
161.501881913
161.501905550
161.501907475
161.501923963
161.501988613
161.502036600
161.502041075
161.502098125
161.502105550
161.502130950
161.502141013
161.502240450
161.502262387
161.502310588
161.502349638
161.502355562
161.502368450
161.502437325
161.502470200
161.502478537
161.502484100
161.502609675
161.502682000
161.502688950
161.502715500
161.502787600
161.502812800
161.502864413
161.502896488
161.502991812
161.503082688
161.503106812
161.503119975
161.503120513
161.503122425
161.503154175
161.503269225
161.503275225
161.503284075
161.503286625
161.503390163
161.503422475
161.503447500
161.503580338
161.503589087
161.503693163
161.503697675
161.503852438
161.503992888
161.504019088
161.504049450
161.504059187
161.504083363
161.504113550
161.504221175
161.504312175
161.504495137
161.504501213
161.504515200
161.504527838
161.504553362
161.504553713
161.504566288
161.504591812
161.504652238
161.504664575
161.504703662
161.504807288
161.504932800
161.504944062
161.504970900
161.505008987
161.505021075
161.505103450
161.505134350
161.505146700
161.505172837
161.505344837
161.505372850
161.505373338
161.505382450
161.505382862
161.505443937
161.505466963
161.505510650
161.505530375
161.505610450
161.505662062
161.505677775
161.505723612
161.505729425
161.505737100
161.505767037
161.505774975
161.505838138
161.505842075
161.505871112
161.505907087
161.505912425
161.505945150
161.505962825
161.505967300
161.506068975
161.506133625
161.506136350
161.506260425
161.506287713
161.506291625
161.506305200
161.506315675
161.506342025
161.506433988
161.506434087
161.506440737
161.506476387
161.506481250
161.506486562
161.506503512
161.506503600
161.506517613
161.506633475
161.506659638
161.506753838
161.506801013
161.506907238
161.506936550
161.506977463
161.506978113
161.507005500
161.507039187
161.507050450
161.507102513
161.507103887
161.507115137
161.507119700
161.507165225
161.507197013
161.507246138
161.507272688
161.507272800
161.507377775
161.507455075
161.507497938
161.507610913
161.507628138
161.507642662
161.507676500
161.507816663
161.507860050
161.507927775
161.507979038
161.508001888
161.508026662
161.508052925
161.508068925
161.508071688
161.508101063
161.508141312
161.508267388
161.508343287
161.508346200
161.508479212
161.508491263
161.508615550
161.508620675
161.508682100
161.508722550
161.508742412
161.508767150
161.508852862
161.508951637
161.508952787
161.508972387
161.509159200
161.509179512
161.509188612
161.509217188
161.509227325
161.509308175
161.509313112
161.509325275
161.509327525
161.509391037
161.509462550
161.509502475
161.509543150
161.509576550
161.509588587
161.509625162
161.509640750
161.509643538
161.509668613
161.509728475
161.509756175
161.509769538
161.509781750
161.509783950
161.509784050
161.509850475
161.509870725
161.509927213
161.509955712
161.510137813
161.510147925
161.510153525
161.510169888
161.510180163
161.510278712
161.510278812
161.510311887
161.510352488
161.510386613
161.510537500
161.510549250
161.510559100
161.510573000
161.510593850
161.510613788
161.510644713
161.510672550
161.510707975
161.510719387
161.510730537
161.510763050
161.510768937
161.510847738
161.510877200
161.510948563
161.511022200
161.511025650
161.511044450
161.511169125
161.511169212
161.511196038
161.511196125
161.511233013
161.511301538
161.511344788
161.511360312
161.511447987
161.511568375
161.511620462
161.511621125
161.511628975
161.511669587
161.511709575
161.511787013
161.511787175
161.511816550
161.511847862
161.511874625
161.511875062
161.511977962
161.512061475
161.512063550
161.512082500
161.512094575
161.512094663
161.512139600
161.512168375
161.512168463
161.512217338
161.512276825
161.512276950
161.512287837
161.512321475
161.512374125
161.512412762
161.512513837
161.512526063
161.512553188
161.512554637
161.512594363
161.512610950
161.512619863
161.512625700
161.512638050
161.512648825
161.512677612
161.512710675
161.512714813
161.512733575
161.512854800
161.512856812
161.512868338
161.512954950
161.512964275
161.513010038
161.513029650
161.513052687
161.513066888
161.513076012
161.513203963
161.513273537
161.513279112
161.513293050
161.513317875
161.513377163
161.513392550
161.513392662
161.513393025
161.513395700
161.513401738
161.513410238
161.513424650
161.513449025
161.513478950
161.513499387
161.513558875
161.513607587
161.513613325
161.513637988
161.513738325
161.513790838
161.513816088
161.513830687
161.513831200
161.513855850
161.513878788
161.513887975
161.513929500
161.513998375
161.514000138
161.514017725
161.514020413
161.514043012
161.514046175
161.514180112
161.514181213
161.514210725
161.514253413
161.514266225
161.514269500
161.514385600
161.514393625
161.514425787
161.514477737
161.514548088
161.514582575
161.514650362
161.514660875
161.514662213
161.514676750
161.514683787
161.514736275
161.514756637
161.514791100
161.514875488
161.514936975
161.514945950
161.514957388
161.514973825
161.514990563
161.515004463
161.515094175
161.515105587
161.515126125
161.515142175
161.515153275
161.515154475
161.515155163
161.515158912
161.515235112
161.515243600
161.515248675
161.515248937
161.515347725
161.515356537
161.515434125
161.515469525
161.515501375
161.515565000
161.515610625
161.515629313
161.515642900
161.515681400
161.515692325
161.515712575
161.515760088
161.515831250
161.515851100
161.515860863
161.515945862
161.515957300
161.515958150
161.515975275
161.516003738
161.516008212
161.516009838
161.516059988
161.516097275
161.516102862
161.516134862
161.516230075
161.516299150
161.516300613
161.516301887
161.516330425
161.516377562
161.516401838
161.516413863
161.516416913
161.516447663
161.516453038
161.516490350
161.516518975
161.516525938
161.516584950
161.516595362
161.516600925
161.516602150
161.516631063
161.516659887
161.516739812
161.516741800
161.516771188
161.516808988
161.516846587
161.516888125
161.516891138
161.516905050
161.516906625
161.516970563
161.516970775
161.516971112
161.517018300
161.517079375
161.517105087
161.517132538
161.517136738
161.517154050
161.517154863
161.517172200
161.517197075
161.517232487
161.517299950
161.517307625
161.517307738
161.517328238
161.517363925
161.517402075
161.517407975
161.517444612
161.517453700
161.517470213
161.517474588
161.517496825
161.517516312
161.517522037
161.517522187
161.517529462
161.517636925
161.517676238
161.517676325
161.517676475
161.517685013
161.517714550
161.517742712
161.517777537
161.517788750
161.517807525
161.517825075
161.517838512
161.517847925
161.517860450
161.517869175
161.517898938
161.517907587
161.517927862
161.517974500
161.517978513
161.517981063
161.518005012
161.518032075
161.518043925
161.518048263
161.518106750
161.518127900
161.518155487
161.518160037
161.518189150
161.518193450
161.518250937
161.518252575
161.518305062
161.518347012
161.518372113
161.518373237
161.518387925
161.518389488
161.518411437
161.518462137
161.518488125
161.518520100
161.518524900
161.518532163
161.518537600
161.518539725
161.518540237
161.518544313
161.518549487
161.518555163
161.518566112
161.518592375
161.518594150
161.518615650
161.518627900
161.518679563
161.518681388
161.518697613
161.518704912
161.518717875
161.518734725
161.518739500
161.518745050
161.518745488
161.518774650
161.518799812
161.518828475
161.518888213
161.518897400
161.518938063
161.518938287
161.518956763
161.518999337
161.518999725
161.519007262
161.519007463
161.519021075
161.519027588
161.519034713
161.519051700
161.519094575
161.519114987
161.519145012
161.519157375
161.519157475
161.519164187
161.519230738
161.519308537
161.519320238
161.519375275
161.519389775
161.519445900
161.519521663
161.519557500
161.519567325
161.519598962
161.519622688
161.519623175
161.519693300
161.519725838
161.519740612
161.519766113
161.519792325
161.519808350
161.519820863
161.519879938
161.519894062
161.519895575
161.519898488
161.519921050
161.519938325
161.519983862
161.520019163
161.520022362
161.520024200
161.520068912
161.520073163
161.520083500
161.520087012
161.520184137
161.520198600
161.520200475
161.520221537
161.520232763
161.520247662
161.520282638
161.520310900
161.520311675
161.520351200
161.520358262
161.520358350
161.520363275
161.520368563
161.520468413
161.520485100
161.520495538
161.520502612
161.520627325
161.520690225
161.520743412
161.520786787
161.520823625
161.520828287
161.520829687
161.520932512
161.520938062
161.520945437
161.520970425
161.520974387
161.520978125
161.520990900
161.521012412
161.521114713
161.521130325
161.521147075
161.521151863
161.521176925
161.521177225
161.521197288
161.521209413
161.521219225
161.521235838
161.521249500
161.521253225
161.521259912
161.521281862
161.521292813
161.521295400
161.521323300
161.521390200
161.521395512
161.521397113
161.521410675
161.521420638
161.521445575
161.521449750
161.521458488
161.521529700
161.521587213
161.521589300
161.521589463
161.521629088
161.521629750
161.521635025
161.521653638
161.521656975
161.521658912
161.521722863
161.521723987
161.521746237
161.521753175
161.521753913
161.521754012
161.521797300
161.521808238
161.521809525
161.521813625
161.521841838
161.521892200
161.521909238
161.521915262
161.521915350
161.521916562
161.521938825
161.521999563
161.522006713
161.522052763
161.522150437
161.522177363
161.522181563
161.522198225
161.522352325
161.522411038
161.522446013
161.522494862
161.522528075
161.522528450
161.522598837
161.522657613
161.522659538
161.522680975
161.522712063
161.522739962
161.522777850
161.522808462
161.522810612
161.522818525
161.522837925
161.522864775
161.522885263
161.522930350
161.522944338
161.523036437
161.523036725
161.523059600
161.523069137
161.523094163
161.523143387
161.523262287
161.523292688
161.523409287
161.523459788
161.523471450
161.523493775
161.523502688
161.523514512
161.523534087
161.523547600
161.523556738
161.523643763
161.523675075
161.523711238
161.523711500
161.523716350
161.523732425
161.523734362
161.523740662
161.523763137
161.523777475
161.523799462
161.523821838
161.523868037
161.523887438
161.523912238
161.523913025
161.523913150
161.523913900
161.523929900
161.523973900
161.523999162
161.524059275
161.524081425
161.524116313
161.524160588
161.524170700
161.524209450
161.524266050
161.524267662
161.524271275
161.524271375
161.524319900
161.524339487
161.524352775
161.524353800
161.524359125
161.524380812
161.524430887
161.524455675
161.524481613
161.524489325
161.524500925
161.524506038
161.524522313
161.524585962
161.524599950
161.524628450
161.524706075
161.524721175
161.524749988
161.524760937
161.524771913
161.524772563
161.524799613
161.524842100
161.524852525
161.524861388
161.524864187
161.524869537
161.524873875
161.524894563
161.524944237
161.524948887
161.525012312
161.525057725
161.525069763
161.525101162
161.525108638
161.525114588
161.525137000
161.525158288
161.525212875
161.525237837
161.525240025
161.525252712
161.525261850
161.525277050
161.525281438
161.525302125
161.525302288
161.525303775
161.525304887
161.525304987
161.525378037
161.525400850
161.525412325
161.525416450
161.525447463
161.525450887
161.525451788
161.525452350
161.525464850
161.525488712
161.525495737
161.525502813
161.525529363
161.525544738
161.525659125
161.525662150
161.525674363
161.525686850
161.525717413
161.525763937
161.525777900
161.525781338
161.525802462
161.525835700
161.525856963
161.525868300
161.525920138
161.525920400
161.526003625
161.526007125
161.526019088
161.526030813
161.526056250
161.526069175
161.526069525
161.526105538
161.526136450
161.526140200
161.526174650
161.526219500
161.526226487
161.526250350
161.526269025
161.526276588
161.526280975
161.526283463
161.526304388
161.526361475
161.526410750
161.526435525
161.526482537
161.526510338
161.526512150
161.526517213
161.526586625
161.526602725
161.526634538
161.526637462
161.526654337
161.526675750
161.526680250
161.526717663
161.526730537
161.526746763
161.526748387
161.526756987
161.526762813
161.526774738
161.526820163
161.526831650
161.526858975
161.526894887
161.526961838
161.527047075
161.527054050
161.527085400
161.527094637
161.527111200
161.527163113
161.527260087
161.527307250
161.527308938
161.527309075
161.527317512
161.527333588
161.527435212
161.527452162
161.527467088
161.527480513
161.527548275
161.527575488
161.527614938
161.527651988
161.527787925
161.527791662
161.527792500
161.527809400
161.527810075
161.527818913
161.527852800
161.527855200
161.527859125
161.527892825
161.527893625
161.527896787
161.527911275
161.527917525
161.527920037
161.527931925
161.527938487
161.528024687
161.528091612
161.528101875
161.528163725
161.528289975
161.528317537
161.528326187
161.528330662
161.528337763
161.528393575
161.528405563
161.528439212
161.528449037
161.528461150
161.528469975
161.528494738
161.528502450
161.528517500
161.528532862
161.528714162
161.528734713
161.528756213
161.528793863
161.528808988
161.528849087
161.528854562
161.528883425
161.528902537
161.528903200
161.528921287
161.528935262
161.529041800
161.529131213
161.529141525
161.529169988
161.529182913
161.529228525
161.529251988
161.529252075
161.529254888
161.529263537
161.529323188
161.529377525
161.529379425
161.529410650
161.529459312
161.529459625
161.529514337
161.529526650
161.529562987
161.529565313
161.529573688
161.529574962
161.529585150
161.529586075
161.529590125
161.529590213
161.529682800
161.529685625
161.529691575
161.529703875
161.529710675
161.529745525
161.529767612
161.529770138
161.529791563
161.529796700
161.529806662
161.529815125
161.529826687
161.529830875
161.529844825
161.529865363
161.529880150
161.529903338
161.529903550
161.529905150
161.529951162
161.529983362
161.529986613
161.530013000
161.530020587
161.530041012
161.530062687
161.530083962
161.530102375
161.530122512
161.530132575
161.530243762
161.530276087
161.530337013
161.530365212
161.530417875
161.530438613
161.530483275
161.530485825
161.530508475
161.530512012
161.530559400
161.530618950
161.530626650
161.530641975
161.530642175
161.530683675
161.530714112
161.530721750
161.530759350
161.530776038
161.530778787
161.530820650
161.530824612
161.530829025
161.530899250
161.530899350
161.530902000
161.530934912
161.530978162
161.531067262
161.531077125
161.531082413
161.531160750
161.531217338
161.531223975
161.531248325
161.531278163
161.531322537
161.531323788
161.531379475
161.531475212
161.531538288
161.531540700
161.531541912
161.531544725
161.531551312
161.531563250
161.531570313
161.531570925
161.531584525
161.531584950
161.531585087
161.531617662
161.531641837
161.531664487
161.531745925
161.531757150
161.531774700
161.531813737
161.531822175
161.531833050
161.531981487
161.532026013
161.532076775
161.532141462
161.532194625
161.532220937
161.532221200
161.532246025
161.532261987
161.532312488
161.532384175
161.532528638
161.532555075
161.532604475
161.532604650
161.532625100
161.532656825
161.532711737
161.532718813
161.532747225
161.532757363
161.532758613
161.532767350
161.532778863
161.532815400
161.532851962
161.532887963
161.532897075
161.532953937
161.532966875
161.533035675
161.533056950
161.533156387
161.533206438
161.533296288
161.533311188
161.533321425
161.533333625
161.533334612
161.533337738
161.533350463
161.533369387
161.533399000
161.533432175
161.533433237
161.533463463
161.533481750
161.533501812
161.533540287
161.533547200
161.533567912
161.533576500
161.533599463
161.533603513
161.533611700
161.533611775
161.533626812
161.533656775
161.533691450
161.533702837
161.533715825
161.533746200
161.533747875
161.533767475
161.533780975
161.533786663
161.533790662
161.533863425
161.533864238
161.533926987
161.533934825
161.533935163
161.533948325
161.533968213
161.533969250
161.533988250
161.534019175
161.534019475
161.534086312
161.534113625
161.534178712
161.534186863
161.534198575
161.534202225
161.534234312
161.534234962
161.534237450
161.534256950
161.534279712
161.534289825
161.534305275
161.534326050
161.534347913
161.534363488
161.534384262
161.534394500
161.534411225
161.534413962
161.534469175
161.534477987
161.534513850
161.534516237
161.534539850
161.534556750
161.534571637
161.534574400
161.534578325
161.534581712
161.534588287
161.534604838
161.534616962
161.534632850
161.534696425
161.534698950
161.534708750
161.534724375
161.534753600
161.534758950
161.534765150
161.534782963
161.534814737
161.534917325
161.534937862
161.534967150
161.534968675
161.534972125
161.535001687
161.535005300
161.535024650
161.535054462
161.535076263
161.535123650
161.535124238
161.535169100
161.535175138
161.535206262
161.535249563
161.535276288
161.535279237
161.535285800
161.535291363
161.535293200
161.535311075
161.535313200
161.535331375
161.535335325
161.535359850
161.535387837
161.535438850
161.535481213
161.535508787
161.535508875
161.535599450
161.535628250
161.535643200
161.535663375
161.535827788
161.535848075
161.535854913
161.535867462
161.535875513
161.535960088
161.535971150
161.535985825
161.536008487
161.536015962
161.536020987
161.536042625
161.536070287
161.536088587
161.536089662
161.536120288
161.536209087
161.536219413
161.536221150
161.536228712
161.536314725
161.536339637
161.536398625
161.536453375
161.536456175
161.536518387
161.536518475
161.536527288
161.536571550
161.536607213
161.536620425
161.536667687
161.536690375
161.536746100
161.536748163
161.536797138
161.536823013
161.536845562
161.536855062
161.536855538
161.536857050
161.536858962
161.536920412
161.536934938
161.536940362
161.536992387
161.537018525
161.537019112
161.537020050
161.537050675
161.537116413
161.537116738
161.537223625
161.537224587
161.537264387
161.537292725
161.537366000
161.537391762
161.537396062
161.537428562
161.537435888
161.537447150
161.537462675
161.537496263
161.537497788
161.537532100
161.537541688
161.537573012
161.537676613
161.537679088
161.537697850
161.537750625
161.537785262
161.537791825
161.537799050
161.537814275
161.537824137
161.537832450
161.537832737
161.537837925
161.537856150
161.537912650
161.537987963
161.538040225
161.538157875
161.538202625
161.538209287
161.538210000
161.538216863
161.538225463
161.538236638
161.538241700
161.538254025
161.538267137
161.538269650
161.538270400
161.538270488
161.538273000
161.538301250
161.538330113
161.538390862
161.538404388
161.538418213
161.538423025
161.538447500
161.538483400
161.538494900
161.538495450
161.538546925
161.538565213
161.538569125
161.538583150
161.538593338
161.538597313
161.538597950
161.538620063
161.538656688
161.538668763
161.538685300
161.538699775
161.538731713
161.538746688
161.538765963
161.538814725
161.538852037
161.538943313
161.538992450
161.539012963
161.539052088
161.539052175
161.539073662
161.539092975
161.539094138
161.539096863
161.539104412
161.539104500
161.539110862
161.539116225
161.539120287
161.539126012
161.539140737
161.539146313
161.539149313
161.539159050
161.539182900
161.539186550
161.539186750
161.539187075
161.539197637
161.539213700
161.539232350
161.539235862
161.539240675
161.539242162
161.539359175
161.539360600
161.539360687
161.539427500
161.539428850
161.539429412
161.539429500
161.539435962
161.539436050
161.539436275
161.539446137
161.539466350
161.539483925
161.539499350
161.539500812
161.539502250
161.539522825
161.539553238
161.539566638
161.539581037
161.539629037
161.539659688
161.539718838
161.539746888
161.539749412
161.539793625
161.539793712
161.539829137
161.539829450
161.539851150
161.539883513
161.539942663
161.539943875
161.539956600
161.539962275
161.539962387
161.539985613
161.540023787
161.540053125
161.540106300
161.540129150
161.540176188
161.540196050
161.540292650
161.540292750
161.540309187
161.540324150
161.540362500
161.540372225
161.540400925
161.540435113
161.540437925
161.540482975
161.540532288
161.540533400
161.540537050
161.540538737
161.540547850
161.540559812
161.540585700
161.540593387
161.540621663
161.540624788
161.540628962
161.540637363
161.540658175
161.540664563
161.540665663
161.540674925
161.540701862
161.540714450
161.540715812
161.540719938
161.540724600
161.540743437
161.540758487
161.540758662
161.540784375
161.540784513
161.540798137
161.540813975
161.540816562
161.540899913
161.540915488
161.540953312
161.540957075
161.541015187
161.541018938
161.541083362
161.541084575
161.541115550
161.541141213
161.541192750
161.541195700
161.541199075
161.541208925
161.541250112
161.541254500
161.541256850
161.541266325
161.541266487
161.541267087
161.541303537
161.541313387
161.541324000
161.541331525
161.541351550
161.541364738
161.541369550
161.541480100
161.541484462
161.541484550
161.541491438
161.541505838
161.541570713
161.541582000
161.541586037
161.541600212
161.541611075
161.541629363
161.541641663
161.541652212
161.541654088
161.541663013
161.541671262
161.541675562
161.541677400
161.541724463
161.541740062
161.541741125
161.541748388
161.541757537
161.541760487
161.541763263
161.541812488
161.541849037
161.541850138
161.541872500
161.541904500
161.541947913
161.541961825
161.541975412
161.541994400
161.542010038
161.542021912
161.542048425
161.542054600
161.542069200
161.542078500
161.542098450
161.542104425
161.542146863
161.542147462
161.542160150
161.542167262
161.542175663
161.542179837
161.542269200
161.542273013
161.542283925
161.542287800
161.542298187
161.542352112
161.542360525
161.542360975
161.542371675
161.542374725
161.542383200
161.542384037
161.542400988
161.542417462
161.542431950
161.542434325
161.542471487
161.542482863
161.542487813
161.542494963
161.542510962
161.542538025
161.542568587
161.542646013
161.542647425
161.542661425
161.542666188
161.542667238
161.542703063
161.542717575
161.542750775
161.542768763
161.542771575
161.542791850
161.542831850
161.542836375
161.542917700
161.542926287
161.542945425
161.542967763
161.543038050
161.543045912
161.543066775
161.543076187
161.543139050
161.543156225
161.543165750
161.543254575
161.543267362
161.543296975
161.543311225
161.543322937
161.543347550
161.543357063
161.543442750
161.543507562
161.543507675
161.543515625
161.543568612
161.543590387
161.543627388
161.543673262
161.543680513
161.543732388
161.543755025
161.543761362
161.543853437
161.543858588
161.543864250
161.543919050
161.543922375
161.543947688
161.543949125
161.544012375
161.544036487
161.544044725
161.544118025
161.544134988
161.544143300
161.544170550
161.544274925
161.544453175
161.544456625
161.544486500
161.544496675
161.544527437
161.544545925
161.544652587
161.544695238
161.544698450
161.544715675
161.544721237
161.544752738
161.544754737
161.544840350
161.544874187
161.544943588
161.544985550
161.544999962
161.545033838
161.545039737
161.545045488
161.545054712
161.545095737
161.545146837
161.545163200
161.545338563
161.545361050
161.545513875
161.545541200
161.545559338
161.545597813
161.545628612
161.545631375
161.545643325
161.545647875
161.545652200
161.545684263
161.545714538
161.545716100
161.545741125
161.545761413
161.545761938
161.545763137
161.545769762
161.545776575
161.545799525
161.545806938
161.545822913
161.545826513
161.545869125
161.545924700
161.545940525
161.545941712
161.545953237
161.546002275
161.546024088
161.546026388
161.546027150
161.546142613
161.546304175
161.546307900
161.546327725
161.546397238
161.546414450
161.546433512
161.546435363
161.546441087
161.546461263
161.546462425
161.546538825
161.546610488
161.546635875
161.546646775
161.546648725
161.546661812
161.546664375
161.546667112
161.546682688
161.546716312
161.546759775
161.546770938
161.546771863
161.546830913
161.546877137
161.546886038
161.546903888
161.546917675
161.546929600
161.546955812
161.547003088
161.547015050
161.547032363
161.547041700
161.547080375
161.547100613
161.547141987
161.547148962
161.547149425
161.547174325
161.547192112
161.547193238
161.547267688
161.547280225
161.547296988
161.547321950
161.547350612
161.547372650
161.547435975
161.547539263
161.547581012
161.547660187
161.547697363
161.547756287
161.547772675
161.547786550
161.547795388
161.547817938
161.547822413
161.547846625
161.547861875
161.547861963
161.547862912
161.547863850
161.547914300
161.547929987
161.547953638
161.547966750
161.547993738
161.547995537
161.548032987
161.548041475
161.548041563
161.548047425
161.548062700
161.548168025
161.548179700
161.548215775
161.548244937
161.548261438
161.548262088
161.548262300
161.548263937
161.548279000
161.548288512
161.548295513
161.548334937
161.548400163
161.548474613
161.548526800
161.548567775
161.548650350
161.548682750
161.548684775
161.548687737
161.548703375
161.548709113
161.548714488
161.548752550
161.548753250
161.548768125
161.548773400
161.548782238
161.548800737
161.548818825
161.548855050
161.548864725
161.548884488
161.548907413
161.548931987
161.548932213
161.548942575
161.549038900
161.549076612
161.549157538
161.549216575
161.549261800
161.549273400
161.549306312
161.549306400
161.549307513
161.549324112
161.549329600
161.549356050
161.549394762
161.549419550
161.549514350
161.549532125
161.549532212
161.549561675
161.549704200
161.549745475
161.549781875
161.549810063
161.549810450
161.549850125
161.549856700
161.549887725
161.549906175
161.549911050
161.549954475
161.549954563
161.549955175
161.549968237
161.550001575
161.550041513
161.550043775
161.550052988
161.550073413
161.550075637
161.550130225
161.550257337
161.550311813
161.550312050
161.550328863
161.550350750
161.550358212
161.550390675
161.550418450
161.550422550
161.550432013
161.550435187
161.550445925
161.550449000
161.550450050
161.550454588
161.550462337
161.550506738
161.550567387
161.550588350
161.550601825
161.550608500
161.550616775
161.550632625
161.550648800
161.550672037
161.550695325
161.550698150
161.550736588
161.550737263
161.550763400
161.550787388
161.550796050
161.550829450
161.550865787
161.550882912
161.550893375
161.550942612
161.550951375
161.550982550
161.551021937
161.551048437
161.551049512
161.551055050
161.551207412
161.551211488
161.551224088
161.551225313
161.551247750
161.551281050
161.551288312
161.551303537
161.551386150
161.551394400
161.551397237
161.551404313
161.551416250
161.551420713
161.551421025
161.551422125
161.551451313
161.551460725
161.551498200
161.551519213
161.551523013
161.551527150
161.551544375
161.551545713
161.551547812
161.551550088
161.551633963
161.551718875
161.551723700
161.551740062
161.551741475
161.551742187
161.551745800
161.551801388
161.551824888
161.551842250
161.551844063
161.551857925
161.551867437
161.551912762
161.551931575
161.551936000
161.551946725
161.551948737
161.551948825
161.551952250
161.551989050
161.551991888
161.552046362
161.552076525
161.552133425
161.552165925
161.552173100
161.552175812
161.552224112
161.552234037
161.552236537
161.552236850
161.552237413
161.552245688
161.552247612
161.552250925
161.552256875
161.552285738
161.552303637
161.552346588
161.552355150
161.552364187
161.552379375
161.552433475
161.552458288
161.552494350
161.552498213
161.552499150
161.552502925
161.552521063
161.552548712
161.552580363
161.552607112
161.552626525
161.552628400
161.552639800
161.552681162
161.552691150
161.552707263
161.552720900
161.552765800
161.552787513
161.552915037
161.552923225
161.552931113
161.552976838
161.553002187
161.553047612
161.553086012
161.553103150
161.553114437
161.553153687
161.553158075
161.553158175
161.553181200
161.553215950
161.553225650
161.553229888
161.553254500
161.553263300
161.553267775
161.553347475
161.553372887
161.553409937
161.553420537
161.553452637
161.553452787
161.553453962
161.553455400
161.553473350
161.553485513
161.553516325
161.553527763
161.553541862
161.553549000
161.553568313
161.553576013
161.553577612
161.553591450
161.553624037
161.553627150
161.553633838
161.553636512
161.553664725
161.553707725
161.553716500
161.553738788
161.553767437
161.553794087
161.553801513
161.553860450
161.553930100
161.553940837
161.553956413
161.553960650
161.553972850
161.553972988
161.553977075
161.553982238
161.553982825
161.553988050
161.554000038
161.554041425
161.554060988
161.554072450
161.554101775
161.554117512
161.554155150
161.554171225
161.554301363
161.554318137
161.554318238
161.554344187
161.554348950
161.554352125
161.554362275
161.554367125
161.554408875
161.554417438
161.554468850
161.554485800
161.554567875
161.554568975
161.554572363
161.554587625
161.554588488
161.554609450
161.554672850
161.554686450
161.554686525
161.554771463
161.554775038
161.554778300
161.554785012
161.554829175
161.554832975
161.554893675
161.554937188
161.554941025
161.554963950
161.554966562
161.554967175
161.554992900
161.554995962
161.555005663
161.555009400
161.555050312
161.555064138
161.555101750
161.555101837
161.555114075
161.555125275
161.555161950
161.555168125
161.555170025
161.555182475
161.555191213
161.555304412
161.555333687
161.555334687
161.555339725
161.555379700
161.555388300
161.555395513
161.555440050
161.555482275
161.555488088
161.555488575
161.555490437
161.555529475
161.555537537
161.555548837
161.555548925
161.555574138
161.555579637
161.555736988
161.555757737
161.555758137
161.555759287
161.555767587
161.555798700
161.555807388
161.555811100
161.555818413
161.555827000
161.555845412
161.555872513
161.555915475
161.555951612
161.555963187
161.555963275
161.555965138
161.555988975
161.555989063
161.555990375
161.556010350
161.556031700
161.556046512
161.556054563
161.556054675
161.556057388
161.556062163
161.556075250
161.556124600
161.556147775
161.556147937
161.556176025
161.556180100
161.556218800
161.556293587
161.556310438
161.556310650
161.556313625
161.556314537
161.556352737
161.556356188
161.556361575
161.556376200
161.556421950
161.556446825
161.556548813
161.556579387
161.556627100
161.556676337
161.556698362
161.556707350
161.556707600
161.556708337
161.556738387
161.556768075
161.556819250
161.556827950
161.556867150
161.556913888
161.556935737
161.556947087
161.556974325
161.557008738
161.557031312
161.557033575
161.557045425
161.557083412
161.557092525
161.557119212
161.557132100
161.557224300
161.557294475
161.557294563
161.557298550
161.557320775
161.557330562
161.557334413
161.557391900
161.557401500
161.557488125
161.557511912
161.557513275
161.557524125
161.557535438
161.557568375
161.557571575
161.557665350
161.557740738
161.557758012
161.557767638
161.557768525
161.557780713
161.557797600
161.557832063
161.557847538
161.557853275
161.557884375
161.557887763
161.557891325
161.557895450
161.557906000
161.557912988
161.557917425
161.557932425
161.557938113
161.557951363
161.557962463
161.557983200
161.558001675
161.558021475
161.558021887
161.558030400
161.558034263
161.558034362
161.558038038
161.558058050
161.558137187
161.558141762
161.558169250
161.558176162
161.558251000
161.558269988
161.558279312
161.558284112
161.558296150
161.558296238
161.558301387
161.558323075
161.558327275
161.558342987
161.558348137
161.558385988
161.558395525
161.558397050
161.558402075
161.558419375
161.558431325
161.558440125
161.558440712
161.558452075
161.558461700
161.558487362
161.558491887
161.558499012
161.558508975
161.558538575
161.558579938
161.558584362
161.558588638
161.558613050
161.558633187
161.558646350
161.558648725
161.558664488
161.558681863
161.558690375
161.558771363
161.558790050
161.558791800
161.558824413
161.558844513
161.558844600
161.558852288
161.558867625
161.558889488
161.558900000
161.558910225
161.558920962
161.558921850
161.558934900
161.558941812
161.558942075
161.558946112
161.558966438
161.558991350
161.558993187
161.559035500
161.559092600
161.559153363
161.559155312
161.559155900
161.559184787
161.559189038
161.559196587
161.559213450
161.559213537
161.559215575
161.559218663
161.559222213
161.559222637
161.559242563
161.559250862
161.559254937
161.559278750
161.559290487
161.559293800
161.559296650
161.559300638
161.559334600
161.559341050
161.559376675
161.559387963
161.559392850
161.559396425
161.559401812
161.559409813
161.559415312
161.559415613
161.559415962
161.559433512
161.559438162
161.559451462
161.559458100
161.559480237
161.559485950
161.559490238
161.559491800
161.559515812
161.559517637
161.559521112
161.559553250
161.559553425
161.559553513
161.559595325
161.559595425
161.559596225
161.559606062
161.559606137
161.559646512
161.559666013
161.559667025
161.559676500
161.559690225
161.559699438
161.559709450
161.559751550
161.559786750
161.559797075
161.559818138
161.559845413
161.559879438
161.559890275
161.559898500
161.559903838
161.559962362
161.559963625
161.559971787
161.559979375
161.559993338
161.560002163
161.560010038
161.560010237
161.560014787
161.560029313
161.560041912
161.560043450
161.560052975
161.560057200
161.560058487
161.560074275
161.560140600
161.560143687
161.560151925
161.560156825
161.560157412
161.560162037
161.560164050
161.560240787
161.560244775
161.560270513
161.560293588
161.560307250
161.560325350
161.560339225
161.560340750
161.560367362
161.560383800
161.560385838
161.560442925
161.560450637
161.560512525
161.560516987
161.560544313
161.560590650
161.560605987
161.560621225
161.560624063
161.560696262
161.560696600
161.560729363
161.560774487
161.560785975
161.560809662
161.560812900
161.560816575
161.560817875
161.560831363
161.560833013
161.560833825
161.560836238
161.560856625
161.560861238
161.560884275
161.560886825
161.560893137
161.560916663
161.560918275
161.560921713
161.560924588
161.560927500
161.560929275
161.560930963
161.560935038
161.560945587
161.560946688
161.560956863
161.560963500
161.560968700
161.560984712
161.560984988
161.560994338
161.561011325
161.561021463
161.561038475
161.561065775
161.561091387
161.561099563
161.561120537
161.561121475
161.561122538
161.561122625
161.561123113
161.561127838
161.561136312
161.561136412
161.561221975
161.561274363
161.561283800
161.561316763
161.561324725
161.561328175
161.561328275
161.561328575
161.561332037
161.561333388
161.561348063
161.561348162
161.561348313
161.561349400
161.561351300
161.561351712
161.561371325
161.561372100
161.561375875
161.561395438
161.561400362
161.561401413
161.561417275
161.561419538
161.561424488
161.561426762
161.561430200
161.561443975
161.561456663
161.561480913
161.561483700
161.561484725
161.561491687
161.561499562
161.561511088
161.561532725
161.561536937
161.561540275
161.561549337
161.561561825
161.561582925
161.561594125
161.561608363
161.561625862
161.561627900
161.561637163
161.561639950
161.561648425
161.561649088
161.561650313
161.561654150
161.561655900
161.561673112
161.561678913
161.561699613
161.561709538
161.561714238
161.561721425
161.561722900
161.561748775
161.561798200
161.561812987
161.561831337
161.561879113
161.561883925
161.561892175
161.561894362
161.561901925
161.561917775
161.561918650
161.561934125
161.561935637
161.561938775
161.561954575
161.561957475
161.561965725
161.561965813
161.561979675
161.561981450
161.561984300
161.561999437
161.562017850
161.562020012
161.562021437
161.562021612
161.562022725
161.562028787
161.562033950
161.562039225
161.562058312
161.562066175
161.562069700
161.562077525
161.562084487
161.562119050
161.562140350
161.562144025
161.562144563
161.562147987
161.562149850
161.562156025
161.562163737
161.562170700
161.562178138
161.562214050
161.562218325
161.562229925
161.562255175
161.562264500
161.562271075
161.562273400
161.562288325
161.562288500
161.562292262
161.562304362
161.562385025
161.562386162
161.562407638
161.562415800
161.562426700
161.562433413
161.562443475
161.562463425
161.562463562
161.562463650
161.562477750
161.562485675
161.562504800
161.562511450
161.562513025
161.562513787
161.562514950
161.562526650
161.562529200
161.562533325
161.562533475
161.562546175
161.562552625
161.562556438
161.562558537
161.562560338
161.562587875
161.562589450
161.562589600
161.562594950
161.562595287
161.562599837
161.562600450
161.562602088
161.562606888
161.562607538
161.562608538
161.562614887
161.562624700
161.562625675
161.562629138
161.562635137
161.562636613
161.562638125
161.562641850
161.562653138
161.562661362
161.562663300
161.562676550
161.562677850
161.562696100
161.562696475
161.562705050
161.562708687
161.562723662
161.562727062
161.562739663
161.562740450
161.562746525
161.562760438
161.562777638
161.562784313
161.562794488
161.562798988
161.562809112
161.562812525
161.562828137
161.562833825
161.562833975
161.562837438
161.562874050
161.562885800
161.562886875
161.562889213
161.562892863
161.562895350
161.562895613
161.562904100
161.562922762
161.562937025
161.562937275
161.562943787
161.562948963
161.562960463
161.562961412
161.562964112
161.562965100
161.562968587
161.562969687
161.562972000
161.562976612
161.562981725
161.563006363
161.563017712
161.563024875
161.563032037
161.563044425
161.563049987
161.563059662
161.563064750
161.563069112
161.563069500
161.563079250
161.563080700
161.563096987
161.563111988
161.563119950
161.563120913
161.563134263
161.563134362
161.563141325
161.563153150
161.563158787
161.563173463
161.563174975
161.563182587
161.563183125
161.563187275
161.563214875
161.563261362
161.563261463
161.563266663
161.563275387
161.563275487
161.563277550
161.563295525
161.563314063
161.563335400
161.563340112
161.563350950
161.563367038
161.563369100
161.563375350
161.563378538
161.563389288
161.563391475
161.563396813
161.563423700
161.563429937
161.563431613
161.563432550
161.563432662
161.563475087
161.563484150
161.563489863
161.563493413
161.563498963
161.563508587
161.563524912
161.563527263
161.563527387
161.563550225
161.563552300
161.563554525
161.563574375
161.563654425
161.563687238
161.563700400
161.563708338
161.563724675
161.563741550
161.563758562
161.563764325
161.563792812
161.563798838
161.563799612
161.563804938
161.563812412
161.563855850
161.563877850
161.563878050
161.563878675
161.563882463
161.563885962
161.563904288
161.563909525
161.563918150
161.563918237
161.563918438
161.563932150
161.563968275
161.563977700
161.563978075
161.563986600
161.563988212
161.564003425
161.564005125
161.564010637
161.564017688
161.564027638
161.564032462
161.564034550
161.564038450
161.564054475
161.564080338
161.564084337
161.564115813
161.564124575
161.564127963
161.564140363
161.564159012
161.564215025
161.564223750
161.564225962
161.564227100
161.564249388
161.564259250
161.564276012
161.564276363
161.564276762
161.564285025
161.564286850
161.564303950
161.564306775
161.564313925
161.564318400
161.564324887
161.564326112
161.564333750
161.564338800
161.564339050
161.564349525
161.564356987
161.564362075
161.564366963
161.564377500
161.564380575
161.564387487
161.564393575
161.564403625
161.564404862
161.564405787
161.564413050
161.564419550
161.564429462
161.564431888
161.564437150
161.564437537
161.564437625
161.564437775
161.564440563
161.564450825
161.564451000
161.564454762
161.564464775
161.564499313
161.564509000
161.564517612
161.564518362
161.564519075
161.564526025
161.564542512
161.564559237
161.564581087
161.564582300
161.564582562
161.564591975
161.564597125
161.564597300
161.564612450
161.564612987
161.564618913
161.564619338
161.564619437
161.564619563
161.564633375
161.564663400
161.564664437
161.564666163
161.564666238
161.564668038
161.564677413
161.564678112
161.564688700
161.564701300
161.564701538
161.564749713
161.564754712
161.564757675
161.564771500
161.564774575
161.564777437
161.564778450
161.564778687
161.564780675
161.564780762
161.564794175
161.564818450
161.564822850
161.564830150
161.564838587
161.564849937
161.564850950
161.564852950
161.564854225
161.564862800
161.564876325
161.564878313
161.564882863
161.564883563
161.564884737
161.564889488
161.564894563
161.564894750
161.564895487
161.564895750
161.564904500
161.564904862
161.564918763
161.564929887
161.564931600
161.564933300
161.564933738
161.564937350
161.564937975
161.564938450
161.564938900
161.564947338
161.564948375
161.564972875
161.564973162
161.564984813
161.564996075
161.565003400
161.565007325
161.565010288
161.565017525
161.565018412
161.565018713
161.565019337
161.565028400
161.565032150
161.565032237
161.565035450
161.565063963
161.565071112
161.565081687
161.565110525
161.565120025
161.565129450
161.565135000
161.565147150
161.565152987
161.565155175
161.565158325
161.565160800
161.565167050
161.565168288
161.565173963
161.565177763
161.565185412
161.565185762
161.565186087
161.565188987
161.565191550
161.565195437
161.565198275
161.565200463
161.565213812
161.565215238
161.565241450
161.565248200
161.565274875
161.565278162
161.565285575
161.565288300
161.565288525
161.565290863
161.565307138
161.565307225
161.565309200
161.565312262
161.565322412
161.565322737
161.565324137
161.565324363
161.565324463
161.565337188
161.565343762
161.565351675
161.565353400
161.565373900
161.565384200
161.565390388
161.565395650
161.565407875
161.565414662
161.565415500
161.565421963
161.565423075
161.565427400
161.565443587
161.565453925
161.565454913
161.565463125
161.565465713
161.565477738
161.565481375
161.565494925
161.565495200
161.565499212
161.565505613
161.565510400
161.565512963
161.565532425
161.565548150
161.565550175
161.565560375
161.565577000
161.565579512
161.565581063
161.565581563
161.565583013
161.565586962
161.565590125
161.565611300
161.565615412
161.565617712
161.565636300
161.565638050
161.565661963
161.565662213
161.565667225
161.565676712
161.565682587
161.565703400
161.565706912
161.565708850
161.565737563
161.565772813
161.565787525
161.565800338
161.565835387
161.565891962
161.565926475
161.565930987
161.565934050
161.565934775
161.565936975
161.565937088
161.565943000
161.565943263
161.565956412
161.565959400
161.565967562
161.565969562
161.565969950
161.565975912
161.565992225
161.566015100
161.566018950
161.566032912
161.566037250
161.566037875
161.566055700
161.566063025
161.566066175
161.566067162
161.566070275
161.566082725
161.566090113
161.566090300
161.566099762
161.566135275
161.566146513
161.566163325
161.566163413
161.566173900
161.566174362
161.566175650
161.566208075
161.566214763
161.566220512
161.566231888
161.566232888
161.566240813
161.566249887
161.566263700
161.566264187
161.566268125
161.566274037
161.566287275
161.566290625
161.566292837
161.566294075
161.566303250
161.566304363
161.566312225
161.566343712
161.566345612
161.566349500
161.566349763
161.566350400
161.566350513
161.566352100
161.566358900
161.566359525
161.566369150
161.566378500
161.566384088
161.566385000
161.566387875
161.566394188
161.566396925
161.566405137
161.566406825
161.566422675
161.566424638
161.566431712
161.566462637
161.566483275
161.566485775
161.566514925
161.566555312
161.566583800
161.566645050
161.566650863
161.566653412
161.566664750
161.566667188
161.566674438
161.566686725
161.566702475
161.566702612
161.566709513
161.566713313
161.566716925
161.566718288
161.566719125
161.566740350
161.566744763
161.566755263
161.566760238
161.566764038
161.566765300
161.566767125
161.566768925
161.566773750
161.566788950
161.566810950
161.566814312
161.566817125
161.566819713
161.566837037
161.566840713
161.566851488
161.566851587
161.566851875
161.566856375
161.566861025
161.566863450
161.566864063
161.566864463
161.566866737
161.566873512
161.566873750
161.566879100
161.566881287
161.566883350
161.566886100
161.566888500
161.566890662
161.566907963
161.566909375
161.566925113
161.566927300
161.566927375
161.566929025
161.566955213
161.566965012
161.566971750
161.566982850
161.566983187
161.567002038
161.567019375
161.567020375
161.567023200
161.567026462
161.567041187
161.567041287
161.567043750
161.567053413
161.567056063
161.567100625
161.567112150
161.567113775
161.567119238
161.567120975
161.567142012
161.567152775
161.567164338
161.567168425
161.567170062
161.567171800
161.567173250
161.567173800
161.567180837
161.567181138
161.567188112
161.567225337
161.567228812
161.567232962
161.567233075
161.567234700
161.567240850
161.567254787
161.567254937
161.567257788
161.567265675
161.567273425
161.567274425
161.567276537
161.567283025
161.567283975
161.567292250
161.567307025
161.567309575
161.567310475
161.567311338
161.567323238
161.567330062
161.567347337
161.567354725
161.567364113
161.567365338
161.567367275
161.567375712
161.567398025
161.567401350
161.567403350
161.567409275
161.567409400
161.567410100
161.567412675
161.567415138
161.567424988
161.567431812
161.567434100
161.567445338
161.567451788
161.567456200
161.567456637
161.567465875
161.567466088
161.567473425
161.567474062
161.567489900
161.567507788
161.567507938
161.567526525
161.567527950
161.567536750
161.567567537
161.567577600
161.567578962
161.567586113
161.567588175
161.567602875
161.567632688
161.567641063
161.567642800
161.567645225
161.567646750
161.567654863
161.567655387
161.567657838
161.567675350
161.567689887
161.567693037
161.567695862
161.567698562
161.567704225
161.567705275
161.567717563
161.567725712
161.567731600
161.567741150
161.567749500
161.567760163
161.567768538
161.567772962
161.567785463
161.567790525
161.567791400
161.567799450
161.567814513
161.567816500
161.567817212
161.567828550
161.567873725
161.567898850
161.567931650
161.567945337
161.567949700
161.567962438
161.567978687
161.567985525
161.568004487
161.568009988
161.568013337
161.568015788
161.568027800
161.568036025
161.568039013
161.568039163
161.568040550
161.568041550
161.568044575
161.568051575
161.568056638
161.568073438
161.568075862
161.568088900
161.568103087
161.568104875
161.568135762
161.568142137
161.568144563
161.568148737
161.568150213
161.568151100
161.568155988
161.568156650
161.568156800
161.568157300
161.568157587
161.568173825
161.568182725
161.568205375
161.568218550
161.568222687
161.568224675
161.568242500
161.568251050
161.568265550
161.568279675
161.568286225
161.568290025
161.568315612
161.568317213
161.568317300
161.568322137
161.568331113
161.568332850
161.568336475
161.568338837
161.568347275
161.568358800
161.568361650
161.568362038
161.568367500
161.568389938
161.568397438
161.568405100
161.568417987
161.568419775
161.568424238
161.568430737
161.568434100
161.568435300
161.568443312
161.568452375
161.568458437
161.568466800
161.568467275
161.568473625
161.568484987
161.568486550
161.568486638
161.568486975
161.568494313
161.568525188
161.568527837
161.568544838
161.568549063
161.568552625
161.568552713
161.568571725
161.568577938
161.568580900
161.568583813
161.568606888
161.568608400
161.568609775
161.568612288
161.568613088
161.568620662
161.568630950
161.568642987
161.568654575
161.568654687
161.568657513
161.568662612
161.568664187
161.568667575
161.568698450
161.568712812
161.568726875
161.568737900
161.568738238
161.568739675
161.568742800
161.568744087
161.568753100
161.568761950
161.568767400
161.568771338
161.568778262
161.568781412
161.568782487
161.568790587
161.568796787
161.568812900
161.568829275
161.568836575
161.568857437
161.568859200
161.568873738
161.568874362
161.568878187
161.568878313
161.568884938
161.568892875
161.568893487
161.568917275
161.568918212
161.568920037
161.568945025
161.568948750
161.568965550
161.568969775
161.568978825
161.568987850
161.568989775
161.568994225
161.568996338
161.569000787
161.569002388
161.569005000
161.569006000
161.569012275
161.569030763
161.569031688
161.569032425
161.569032900
161.569035775
161.569039113
161.569040950
161.569048038
161.569049650
161.569073825
161.569079725
161.569079975
161.569089450
161.569103687
161.569133550
161.569136225
161.569181213
161.569183475
161.569190137
161.569192713
161.569200800
161.569216200
161.569220075
161.569231887
161.569237187
161.569238875
161.569243875
161.569256425
161.569258650
161.569263925
161.569267175
161.569268975
161.569269925
161.569276788
161.569295963
161.569298463
161.569311025
161.569333975
161.569352325
161.569354775
161.569358575
161.569359275
161.569361175
161.569376300
161.569377950
161.569384275
161.569393862
161.569394175
161.569414887
161.569416450
161.569417862
161.569419400
161.569421100
161.569432237
161.569453788
161.569457363
161.569459887
161.569460000
161.569467150
161.569502887
161.569513788
161.569562338
161.569564687
161.569572700
161.569572813
161.569580062
161.569589963
161.569591312
161.569603575
161.569605300
161.569610600
161.569642775
161.569645575
161.569645750
161.569647662
161.569658487
161.569659987
161.569680600
161.569684650
161.569688262
161.569689112
161.569689662
161.569690800
161.569710437
161.569736375
161.569743388
161.569744888
161.569749562
161.569752000
161.569764175
161.569798375
161.569811437
161.569813200
161.569813337
161.569816000
161.569826188
161.569849725
161.569873838
161.569885787
161.569889525
161.569895462
161.569897125
161.569907038
161.569910450
161.569916450
161.569926412
161.569931413
161.569931625
161.569936500
161.569936575
161.569945225
161.569950275
161.569956537
161.569957800
161.569958375
161.569960300
161.569962837
161.569969900
161.569976275
161.569976812
161.569977612
161.569987725
161.570061775
161.570066400
161.570094087
161.570098450
161.570102000
161.570117563
161.570118487
161.570123150
161.570124163
161.570133163
161.570133613
161.570157163
161.570159212
161.570161600
161.570165350
161.570172275
161.570183625
161.570185237
161.570188538
161.570190250
161.570193875
161.570200650
161.570201900
161.570225225
161.570226037
161.570244675
161.570248250
161.570278987
161.570283875
161.570298788
161.570310912
161.570312125
161.570312438
161.570323887
161.570325363
161.570326712
161.570329500
161.570332888
161.570364313
161.570394250
161.570399750
161.570410813
161.570412025
161.570416238
161.570416488
161.570420175
161.570421375
161.570423175
161.570434000
161.570446363
161.570466925
161.570473175
161.570503225
161.570531112
161.570531488
161.570532125
161.570538375
161.570540750
161.570540975
161.570541137
161.570541238
161.570557412
161.570567112
161.570573200
161.570575413
161.570576800
161.570578200
161.570581788
161.570593750
161.570596475
161.570602775
161.570611713
161.570623813
161.570644050
161.570651725
161.570658150
161.570660500
161.570667238
161.570678888
161.570679025
161.570679650
161.570683887
161.570696462
161.570698513
161.570699850
161.570700163
161.570702337
161.570704775
161.570706387
161.570706475
161.570716188
161.570731112
161.570772213
161.570780262
161.570795387
161.570831750
161.570849800
161.570861187
161.570861538
161.570861900
161.570876863
161.570887600
161.570887688
161.570889200
161.570897525
161.570899787
161.570901250
161.570918288
161.570922637
161.570947313
161.570982475
161.571004512
161.571019638
161.571025175
161.571029975
161.571030688
161.571050138
161.571061388
161.571062563
161.571063900
161.571064788
161.571067763
161.571073800
161.571075337
161.571081462
161.571086688
161.571089763
161.571092525
161.571109225
161.571109337
161.571110062
161.571136500
161.571136862
161.571144800
161.571156588
161.571157137
161.571170037
161.571170125
161.571175362
161.571194638
161.571194813
161.571200625
161.571204413
161.571206512
161.571206600
161.571209950
161.571223225
161.571226137
161.571228400
161.571258125
161.571259275
161.571293550
161.571298775
161.571303938
161.571324800
161.571325387
161.571344050
161.571353525
161.571357925
161.571408425
161.571410425
161.571412737
161.571419975
161.571420088
161.571426113
161.571449312
161.571450475
161.571452850
161.571461763
161.571478538
161.571484763
161.571499575
161.571512912
161.571517663
161.571523125
161.571523950
161.571527575
161.571554313
161.571562325
161.571563050
161.571564775
161.571575975
161.571576862
161.571583200
161.571585350
161.571587475
161.571591612
161.571625650
161.571652212
161.571656563
161.571656650
161.571664688
161.571672925
161.571673013
161.571673300
161.571673662
161.571677913
161.571696650
161.571723663
161.571729087
161.571749412
161.571751750
161.571757900
161.571785425
161.571821137
161.571821412
161.571829500
161.571831288
161.571831562
161.571834037
161.571850238
161.571869950
161.571870262
161.571878363
161.571889663
161.571895250
161.571901650
161.571904400
161.571917950
161.571918337
161.571918613
161.571920975
161.571922000
161.571932850
161.571946300
161.571953625
161.571961088
161.571966000
161.571968225
161.571970975
161.571973287
161.571998788
161.572003250
161.572014738
161.572016588
161.572019713
161.572019925
161.572024775
161.572026775
161.572026887
161.572031675
161.572035125
161.572035212
161.572039900
161.572051725
161.572052862
161.572056425
161.572057475
161.572066087
161.572071825
161.572074275
161.572074362
161.572084250
161.572113800
161.572122750
161.572146713
161.572160962
161.572165350
161.572175813
161.572176337
161.572176463
161.572179800
161.572182700
161.572186525
161.572188187
161.572189213
161.572193300
161.572199325
161.572200925
161.572203575
161.572204325
161.572204438
161.572209675
161.572217438
161.572236487
161.572257150
161.572257900
161.572258812
161.572259412
161.572271913
161.572274813
161.572296263
161.572300375
161.572307562
161.572308775
161.572311788
161.572311988
161.572326225
161.572364175
161.572381038
161.572386413
161.572395613
161.572410712
161.572411775
161.572423050
161.572426975
161.572439275
161.572453462
161.572457713
161.572459075
161.572476163
161.572479313
161.572484137
161.572494713
161.572514250
161.572519462
161.572519537
161.572520438
161.572526288
161.572528625
161.572537575
161.572538500
161.572538825
161.572539363
161.572539463
161.572544387
161.572544537
161.572556687
161.572561200
161.572561737
161.572562850
161.572588575
161.572596412
161.572631562
161.572640700
161.572676712
161.572678013
161.572681537
161.572694425
161.572705625
161.572706512
161.572707025
161.572708375
161.572708925
161.572719175
161.572722950
161.572723475
161.572738075
161.572740038
161.572740925
161.572744975
161.572779838
161.572788600
161.572815625
161.572816663
161.572823200
161.572855763
161.572876688
161.572893850
161.572901113
161.572905787
161.572910713
161.572928937
161.572934475
161.572934587
161.572955850
161.572969450
161.572986163
161.572997337
161.572998700
161.573006325
161.573021587
161.573030025
161.573040975
161.573056200
161.573057025
161.573058263
161.573061125
161.573061212
161.573066187
161.573067213
161.573067337
161.573068812
161.573069538
161.573069625
161.573071163
161.573079350
161.573089213
161.573089837
161.573091412
161.573091587
161.573095112
161.573096425
161.573096637
161.573099063
161.573105950
161.573106775
161.573118513
161.573131775
161.573155988
161.573156950
161.573157038
161.573161312
161.573168987
161.573169762
161.573188225
161.573206588
161.573212437
161.573223500
161.573236912
161.573238325
161.573240913
161.573241287
161.573241513
161.573244437
161.573246800
161.573252637
161.573254675
161.573264763
161.573265088
161.573267238
161.573269937
161.573270288
161.573281500
161.573296425
161.573303600
161.573308562
161.573312975
161.573333287
161.573334225
161.573336075
161.573336225
161.573344813
161.573352588
161.573352900
161.573381587
161.573383850
161.573385863
161.573394613
161.573396812
161.573408562
161.573419887
161.573422250
161.573430263
161.573432137
161.573441137
161.573460850
161.573466013
161.573477387
161.573484938
161.573496825
161.573501150
161.573506475
161.573508950
161.573522200
161.573522513
161.573544300
161.573550612
161.573561125
161.573567988
161.573572100
161.573576175
161.573582350
161.573612450
161.573626025
161.573732150
161.573762787
161.573768050
161.573769312
161.573796663
161.573837962
161.573863500
161.573867550
161.573868463
161.573883738
161.573885413
161.573894375
161.573904038
161.573911725
161.573913062
161.573913987
161.573917712
161.573926838
161.573927163
161.573937812
161.573961100
161.573962225
161.573962450
161.573964187
161.573976913
161.573986238
161.573993363
161.573995300
161.573997425
161.574011725
161.574018413
161.574043825
161.574051113
161.574051700
161.574068662
161.574083087
161.574084588
161.574089650
161.574089775
161.574104825
161.574127763
161.574131663
161.574142500
161.574145050
161.574157788
161.574165513
161.574167612
161.574171613
161.574174737
161.574176488
161.574192762
161.574194288
161.574195725
161.574196487
161.574197250
161.574198838
161.574199525
161.574201388
161.574204087
161.574207338
161.574209450
161.574209975
161.574218887
161.574226450
161.574254925
161.574269900
161.574273938
161.574283800
161.574292488
161.574292725
161.574292813
161.574299000
161.574302025
161.574306100
161.574342987
161.574346675
161.574353600
161.574371650
161.574376887
161.574380300
161.574383600
161.574393975
161.574396337
161.574396963
161.574397538
161.574400588
161.574409275
161.574411325
161.574412900
161.574418213
161.574428888
161.574429100
161.574429687
161.574443688
161.574444775
161.574455500
161.574456750
161.574458800
161.574463837
161.574474337
161.574494375
161.574498175
161.574506888
161.574511775
161.574516187
161.574520125
161.574526687
161.574540762
161.574542000
161.574542150
161.574547025
161.574561612
161.574562313
161.574563600
161.574564475
161.574569062
161.574569850
161.574571612
161.574572063
161.574572150
161.574573012
161.574576538
161.574586125
161.574589013
161.574590675
161.574592088
161.574592875
161.574593238
161.574604775
161.574605850
161.574613400
161.574620038
161.574621175
161.574625250
161.574626400
161.574640063
161.574642788
161.574643012
161.574646100
161.574647562
161.574647763
161.574654900
161.574656250
161.574656525
161.574660513
161.574667963
161.574686100
161.574695950
161.574696663
161.574699762
161.574705312
161.574705562
161.574705862
161.574705988
161.574706112
161.574709450
161.574715550
161.574724750
161.574734825
161.574738688
161.574743400
161.574755512
161.574760250
161.574769950
161.574781450
161.574788225
161.574798163
161.574803463
161.574805537
161.574812175
161.574829238
161.574847100
161.574850725
161.574852488
161.574858100
161.574864163
161.574867063
161.574867187
161.574868538
161.574890937
161.574893500
161.574898150
161.574904800
161.574905100
161.574909413
161.574919650
161.574923087
161.574932925
161.574935625
161.574940925
161.574942537
161.574957950
161.574976825
161.574987800
161.574988462
161.574991375
161.574991475
161.574992550
161.575005250
161.575010238
161.575015587
161.575018350
161.575019150
161.575020188
161.575023250
161.575024512
161.575032350
161.575032500
161.575037837
161.575041275
161.575049038
161.575061788
161.575070388
161.575079888
161.575081575
161.575090362
161.575102413
161.575113775
161.575132588
161.575144413
161.575145362
161.575145950
161.575150613
161.575151575
161.575153013
161.575153425
161.575175200
161.575186425
161.575186613
161.575188962
161.575190787
161.575190962
161.575192037
161.575228600
161.575234062
161.575239638
161.575244700
161.575245150
161.575249150
161.575254150
161.575254600
161.575267663
161.575279488
161.575283788
161.575289625
161.575293138
161.575297775
161.575300575
161.575302338
161.575306475
161.575310675
161.575322688
161.575327050
161.575379125
161.575401500
161.575407612
161.575407813
161.575411938
161.575412863
161.575412962
161.575416925
161.575420475
161.575430512
161.575455375
161.575465138
161.575465250
161.575476737
161.575480913
161.575481062
161.575483975
161.575496650
161.575521288
161.575525050
161.575528100
161.575533000
161.575539513
161.575548688
161.575556175
161.575570750
161.575571150
161.575582688
161.575603250
161.575608075
161.575614662
161.575617787
161.575624837
161.575642725
161.575644187
161.575652825
161.575654138
161.575654675
161.575654800
161.575659925
161.575661150
161.575661287
161.575662975
161.575663125
161.575663888
161.575673675
161.575681987
161.575687000
161.575704763
161.575714788
161.575741013
161.575769375
161.575778262
161.575788125
161.575789525
161.575804363
161.575814613
161.575818250
161.575820675
161.575822000
161.575824500
161.575824987
161.575830263
161.575844362
161.575845525
161.575847300
161.575850275
161.575851038
161.575856775
161.575863287
161.575868912
161.575882638
161.575887838
161.575890250
161.575896237
161.575898537
161.575899913
161.575900037
161.575907737
161.575919263
161.575928138
161.575929475
161.575933275
161.575933550
161.575934437
161.575938150
161.575946287
161.575949788
161.575950725
161.575954738
161.575959250
161.575979888
161.575980975
161.575985412
161.575997038
161.575999200
161.576000150
161.576001350
161.576009450
161.576010100
161.576011025
161.576015888
161.576016987
161.576020500
161.576045925
161.576081362
161.576086000
161.576086887
161.576090700
161.576104138
161.576105375
161.576106150
161.576108725
161.576108837
161.576120987
161.576125550
161.576127625
161.576130425
161.576134887
161.576137862
161.576148025
161.576166637
161.576168188
161.576177900
161.576178487
161.576206313
161.576207225
161.576213800
161.576229300
161.576231562
161.576238700
161.576239337
161.576249962
161.576253825
161.576258400
161.576269988
161.576273512
161.576281225
161.576307850
161.576308900
161.576317687
161.576318100
161.576338962
161.576357100
161.576364225
161.576367987
161.576377313
161.576377638
161.576378400
161.576409075
161.576415612
161.576416000
161.576416813
161.576416900
161.576419375
161.576436925
161.576437475
161.576443875
161.576444000
161.576453050
161.576457575
161.576492338
161.576493413
161.576498388
161.576500550
161.576524837
161.576531937
161.576532950
161.576533775
161.576552625
161.576567725
161.576610900
161.576614938
161.576634400
161.576635275
161.576637463
161.576638513
161.576642400
161.576656337
161.576664462
161.576679937
161.576680475
161.576692562
161.576695438
161.576715450
161.576731100
161.576731750
161.576735450
161.576742338
161.576750875
161.576751363
161.576751475
161.576755187
161.576769362
161.576769450
161.576772175
161.576774925
161.576780187
161.576790463
161.576799663
161.576800000
161.576800088
161.576825150
161.576825762
161.576826362
161.576826987
161.576831600
161.576844000
161.576850337
161.576853637
161.576866738
161.576869675
161.576874137
161.576874387
161.576874688
161.576875462
161.576893288
161.576921113
161.576923375
161.576937475
161.576939288
161.576946338
161.576946887
161.576961675
161.576966387
161.576969700
161.576982862
161.576986475
161.576990975
161.576995138
161.576998463
161.576999175
161.577005163
161.577013400
161.577050738
161.577064575
161.577071375
161.577109800
161.577120938
161.577130150
161.577156375
161.577171313
161.577174400
161.577194663
161.577205675
161.577211975
161.577216763
161.577246175
161.577254813
161.577259163
161.577263088
161.577298437
161.577302750
161.577302838
161.577337650
161.577350763
161.577370788
161.577373738
161.577399125
161.577406438
161.577414500
161.577427412
161.577429738
161.577435325
161.577436162
161.577452650
161.577454475
161.577459387
161.577470763
161.577473025
161.577478313
161.577480325
161.577480737
161.577490950
161.577514300
161.577515025
161.577521212
161.577529913
161.577536713
161.577547425
161.577551887
161.577563962
161.577567925
161.577572275
161.577582975
161.577590037
161.577591138
161.577592550
161.577596513
161.577600125
161.577602475
161.577604237
161.577611512
161.577620150
161.577623950
161.577631100
161.577637500
161.577643600
161.577643937
161.577659737
161.577680862
161.577703950
161.577707800
161.577726112
161.577740713
161.577740850
161.577741763
161.577755062
161.577766188
161.577767525
161.577818512
161.577830750
161.577847537
161.577851138
161.577852250
161.577853650
161.577859238
161.577876800
161.577891525
161.577892575
161.577895875
161.577915100
161.577916813
161.577923525
161.577930875
161.577956212
161.577956913
161.577962175
161.577972037
161.577997288
161.578012250
161.578017425
161.578026212
161.578044325
161.578047950
161.578095413
161.578098525
161.578133950
161.578151425
161.578158613
161.578194163
161.578241850
161.578292125
161.578298300
161.578299888
161.578354013
161.578357087
161.578365512
161.578373775
161.578374875
161.578376513
161.578378563
161.578383363
161.578389187
161.578403600
161.578404863
161.578418188
161.578418275
161.578422138
161.578436863
161.578453113
161.578460312
161.578461950
161.578465625
161.578469512
161.578469600
161.578469875
161.578470375
161.578470700
161.578472325
161.578498100
161.578502687
161.578509312
161.578513075
161.578527675
161.578529650
161.578544575
161.578545100
161.578547912
161.578561863
161.578563412
161.578565950
161.578591663
161.578612338
161.578622600
161.578634700
161.578640188
161.578678975
161.578686162
161.578691350
161.578708175
161.578741688
161.578741888
161.578742150
161.578752987
161.578753925
161.578754837
161.578757712
161.578757962
161.578759700
161.578761138
161.578763250
161.578763550
161.578763638
161.578769013
161.578784063
161.578784912
161.578786925
161.578796200
161.578797200
161.578802950
161.578804500
161.578821725
161.578822162
161.578829800
161.578836913
161.578837575
161.578838250
161.578844688
161.578847700
161.578863162
161.578866825
161.578870287
161.578871850
161.578872512
161.578874600
161.578878237
161.578890162
161.578914825
161.578925088
161.578932125
161.578949112
161.578959513
161.578961875
161.578966213
161.578967713
161.578995212
161.578995325
161.578996825
161.579002900
161.579004100
161.579005125
161.579006375
161.579017600
161.579033275
161.579035337
161.579051913
161.579059538
161.579061663
161.579062700
161.579080662
161.579089375
161.579111937
161.579112275
161.579112662
161.579115975
161.579152988
161.579168963
161.579180500
161.579181025
161.579185400
161.579185488
161.579195013
161.579196225
161.579196500
161.579205062
161.579207387
161.579211825
161.579214113
161.579214837
161.579235150
161.579238337
161.579246713
161.579259850
161.579262675
161.579271375
161.579273575
161.579276913
161.579280937
161.579281175
161.579284562
161.579291612
161.579300175
161.579321000
161.579329925
161.579373463
161.579378537
161.579378638
161.579383337
161.579383762
161.579383850
161.579384513
161.579395750
161.579451650
161.579467500
161.579531625
161.579534163
161.579545838
161.579564713
161.579595713
161.579597425
161.579604025
161.579615925
161.579618363
161.579660462
161.579660550
161.579679637
161.579694238
161.579706275
161.579706900
161.579753888
161.579799125
161.579800400
161.579801188
161.579802675
161.579811762
161.579822450
161.579829362
161.579837025
161.579842950
161.579864500
161.579896313
161.579914013
161.579916088
161.579924763
161.579932225
161.579938525
161.579941037
161.579944250
161.579971487
161.579971825
161.579971938
161.579974387
161.579974900
161.579977512
161.579977875
161.579987287
161.579993237
161.580010325
161.580033912
161.580053125
161.580068050
161.580074137
161.580090937
161.580102750
161.580131275
161.580133975
161.580134750
161.580137225
161.580162275
161.580167200
161.580171963
161.580186600
161.580189075
161.580195100
161.580202287
161.580202738
161.580202825
161.580207050
161.580208925
161.580211187
161.580212512
161.580216275
161.580217188
161.580232350
161.580235537
161.580246500
161.580247213
161.580248275
161.580253150
161.580258300
161.580258388
161.580258525
161.580262025
161.580275350
161.580276425
161.580280275
161.580282563
161.580285350
161.580286113
161.580289475
161.580291550
161.580298500
161.580311588
161.580321000
161.580322200
161.580323612
161.580352912
161.580371550
161.580376338
161.580376938
161.580377925
161.580393012
161.580394012
161.580394512
161.580417450
161.580422913
161.580427537
161.580434513
161.580438975
161.580440950
161.580512413
161.580515287
161.580525350
161.580536800
161.580538888
161.580566100
161.580585125
161.580586725
161.580589600
161.580592387
161.580635038
161.580635725
161.580645887
161.580646025
161.580648312
161.580648938
161.580655750
161.580656113
161.580674187
161.580677138
161.580685638
161.580685725
161.580702038
161.580702200
161.580706962
161.580707550
161.580723713
161.580724550
161.580730200
161.580732500
161.580748750
161.580768812
161.580771075
161.580772812
161.580790138
161.580791963
161.580810800
161.580822888
161.580837825
161.580841375
161.580842450
161.580850500
161.580877350
161.580888663
161.580900225
161.580915737
161.580942775
161.580953675
161.581007875
161.581013950
161.581017150
161.581035937
161.581055763
161.581058713
161.581077000
161.581125825
161.581128237
161.581138850
161.581153625
161.581153712
161.581157488
161.581175550
161.581180937
161.581181713
161.581185600
161.581191762
161.581194925
161.581203550
161.581204238
161.581211312
161.581232425
161.581232700
161.581232787
161.581233088
161.581237675
161.581245263
161.581245600
161.581245738
161.581250500
161.581259612
161.581262162
161.581279325
161.581286938
161.581303137
161.581307450
161.581308225
161.581308938
161.581309325
161.581321250
161.581323975
161.581344538
161.581348100
161.581350700
161.581357625
161.581364363
161.581368838
161.581376162
161.581376250
161.581376587
161.581401000
161.581401425
161.581404825
161.581408750
161.581410237
161.581424750
161.581446200
161.581466562
161.581496275
161.581509038
161.581580300
161.581623900
161.581626962
161.581628425
161.581680312
161.581719387
161.581729263
161.581729338
161.581736975
161.581759963
161.581760075
161.581776600
161.581776888
161.581785175
161.581852037
161.581856888
161.581863175
161.581868187
161.581876563
161.581883300
161.581909962
161.581912200
161.581932037
161.581946400
161.581962263
161.581962788
161.581967513
161.581983325
161.581997050
161.582011325
161.582029012
161.582033513
161.582036800
161.582053550
161.582056750
161.582069625
161.582078225
161.582091588
161.582093837
161.582110775
161.582115362
161.582142288
161.582149200
161.582157212
161.582157300
161.582157475
161.582159375
161.582172788
161.582173075
161.582173625
161.582187312
161.582198250
161.582215437
161.582215525
161.582219100
161.582220700
161.582229500
161.582237850
161.582240463
161.582240900
161.582246825
161.582250837
161.582250988
161.582253563
161.582263587
161.582282513
161.582286213
161.582316900
161.582337612
161.582342713
161.582344337
161.582350250
161.582357025
161.582361075
161.582362437
161.582381100
161.582386225
161.582408612
161.582422375
161.582438238
161.582443638
161.582455450
161.582479087
161.582486963
161.582490737
161.582492487
161.582521650
161.582528000
161.582530537
161.582536113
161.582537025
161.582620575
161.582632675
161.582643262
161.582643488
161.582647250
161.582668350
161.582680775
161.582681550
161.582688075
161.582691437
161.582694538
161.582712050
161.582737437
161.582746037
161.582750363
161.582761987
161.582764462
161.582767675
161.582786363
161.582788500
161.582789612
161.582795213
161.582838363
161.582844775
161.582844862
161.582851000
161.582854188
161.582859638
161.582861750
161.582864250
161.582867825
161.582868625
161.582874263
161.582888338
161.582903913
161.582920863
161.582952225
161.582988125
161.583057513
161.583063038
161.583065300
161.583085262
161.583128287
161.583131912
161.583151375
161.583163037
161.583164863
161.583173463
161.583181562
161.583183700
161.583187087
161.583188150
161.583206862
161.583206962
161.583214300
161.583245637
161.583253788
161.583259487
161.583264813
161.583296825
161.583302775
161.583302887
161.583309275
161.583330925
161.583331100
161.583336125
161.583336688
161.583348387
161.583373200
161.583400700
161.583422813
161.583423162
161.583424888
161.583431838
161.583437662
161.583437863
161.583468400
161.583484750
161.583492613
161.583510975
161.583516025
161.583520600
161.583532500
161.583538500
161.583539312
161.583545525
161.583551600
161.583551688
161.583573050
161.583595375
161.583595500
161.583610937
161.583611088
161.583613800
161.583629062
161.583646862
161.583661262
161.583666937
161.583669187
161.583678225
161.583685363
161.583700525
161.583711850
161.583713362
161.583713450
161.583715925
161.583716262
161.583726525
161.583749925
161.583762050
161.583788113
161.583790500
161.583837600
161.583838388
161.583841388
161.583859687
161.583867625
161.583870750
161.583897613
161.583912150
161.583930512
161.583930700
161.583970362
161.583986063
161.583990913
161.584018925
161.584022688
161.584023312
161.584037175
161.584084762
161.584094338
161.584115462
161.584126925
161.584142738
161.584158438
161.584184700
161.584189213
161.584236875
161.584247713
161.584253825
161.584272525
161.584280675
161.584281850
161.584314688
161.584325162
161.584338113
161.584358162
161.584362500
161.584370688
161.584374263
161.584378313
161.584396712
161.584408075
161.584408962
161.584418225
161.584418325
161.584424200
161.584432375
161.584446512
161.584446600
161.584450325
161.584450662
161.584453225
161.584456888
161.584474237
161.584484038
161.584485975
161.584495938
161.584511000
161.584544687
161.584545063
161.584559813
161.584592262
161.584605463
161.584626988
161.584632975
161.584650912
161.584651400
161.584675100
161.584689225
161.584697087
161.584718138
161.584737338
161.584753500
161.584778113
161.584788550
161.584845113
161.584850037
161.584928250
161.584938625
161.584969962
161.584993712
161.585004325
161.585009437
161.585012250
161.585021400
161.585038913
161.585048938
161.585095425
161.585103200
161.585105562
161.585127763
161.585128800
161.585129588
161.585146950
161.585150625
161.585157075
161.585158138
161.585160263
161.585162887
161.585164475
161.585182038
161.585200600
161.585225225
161.585269262
161.585279775
161.585288175
161.585296050
161.585298537
161.585298950
161.585303975
161.585320500
161.585331625
161.585334638
161.585350775
161.585365325
161.585381288
161.585389163
161.585446362
161.585468112
161.585490875
161.585534775
161.585594000
161.585621763
161.585633175
161.585650638
161.585661375
161.585670663
161.585670787
161.585710750
161.585714013
161.585731662
161.585766012
161.585767887
161.585776337
161.585792938
161.585796138
161.585804500
161.585816300
161.585830463
161.585835350
161.585869538
161.585917150
161.585929100
161.585938375
161.585940838
161.585949525
161.585959050
161.585959137
161.585965250
161.585982538
161.585999625
161.586008400
161.586010713
161.586013800
161.586025850
161.586027288
161.586034862
161.586036363
161.586037350
161.586038013
161.586080512
161.586124388
161.586142775
161.586158700
161.586163750
161.586177000
161.586181487
161.586183113
161.586197900
161.586200063
161.586213100
161.586214288
161.586214538
161.586214738
161.586261237
161.586267075
161.586277650
161.586288800
161.586320763
161.586323187
161.586333250
161.586335563
161.586347287
161.586347850
161.586386288
161.586401013
161.586414013
161.586441213
161.586448500
161.586454150
161.586455688
161.586455838
161.586462963
161.586474388
161.586489275
161.586564400
161.586593700
161.586627525
161.586629175
161.586661437
161.586689200
161.586690087
161.586691588
161.586701300
161.586729362
161.586740962
161.586826562
161.586843262
161.586851250
161.586860737
161.586889175
161.586920462
161.586951200
161.586984688
161.587015888
161.587022500
161.587026750
161.587031212
161.587035488
161.587059937
161.587079325
161.587081850
161.587081925
161.587085250
161.587102663
161.587103512
161.587128975
161.587142487
161.587144950
161.587149437
161.587154137
161.587188200
161.587189062
161.587225275
161.587229525
161.587232650
161.587232825
161.587241237
161.587243863
161.587245050
161.587245300
161.587245612
161.587245700
161.587247663
161.587252700
161.587256650
161.587288013
161.587297388
161.587314338
161.587341187
161.587389900
161.587419412
161.587475850
161.587582812
161.587584925
161.587585675
161.587593350
161.587596838
161.587603775
161.587606862
161.587662950
161.587694725
161.587744238
161.587773887
161.587822988
161.587823075
161.587825025
161.587830612
161.587842275
161.587869000
161.587871650
161.587929025
161.587931900
161.587984837
161.587989663
161.588016500
161.588033275
161.588054212
161.588055025
161.588072012
161.588084487
161.588194650
161.588209775
161.588211462
161.588211562
161.588236488
161.588237900
161.588251925
161.588252012
161.588255625
161.588256025
161.588262450
161.588265762
161.588286337
161.588333275
161.588340025
161.588340975
161.588364762
161.588365187
161.588376175
161.588398075
161.588401038
161.588404413
161.588439050
161.588441375
161.588446263
161.588448263
161.588462063
161.588464475
161.588464787
161.588467700
161.588476762
161.588483025
161.588488162
161.588505088
161.588508175
161.588509375
161.588511563
161.588530462
161.588545713
161.588546750
161.588566888
161.588571038
161.588605188
161.588660100
161.588660812
161.588662175
161.588663450
161.588681313
161.588688563
161.588740600
161.588741900
161.588746775
161.588746862
161.588751987
161.588752325
161.588792650
161.588796875
161.588804075
161.588809988
161.588811800
161.588821850
161.588844150
161.588848388
161.588850825
161.588851887
161.588874000
161.588875938
161.588877887
161.588920250
161.588924625
161.588927187
161.588934588
161.588940400
161.588959575
161.588972813
161.588988625
161.589001037
161.589002200
161.589023825
161.589064500
161.589066000
161.589075600
161.589082137
161.589130575
161.589134237
161.589134700
161.589171287
161.589177237
161.589193263
161.589199525
161.589256650
161.589297463
161.589303475
161.589315075
161.589359725
161.589361363
161.589372250
161.589408600
161.589435175
161.589450413
161.589450513
161.589456937
161.589530462
161.589546662
161.589554187
161.589567512
161.589591100
161.589593225
161.589593312
161.589603325
161.589606375
161.589606525
161.589630162
161.589649713
161.589651600
161.589691563
161.589752938
161.589784350
161.589801312
161.589801950
161.589811100
161.589811300
161.589814187
161.589818225
161.589884775
161.589900475
161.589910525
161.589914163
161.589918975
161.589920500
161.589954737
161.589966150
161.589986162
161.589986425
161.589987038
161.590019738
161.590021463
161.590035475
161.590045725
161.590047025
161.590048562
161.590071350
161.590075238
161.590087262
161.590124600
161.590127500
161.590172562
161.590204750
161.590204838
161.590222638
161.590222825
161.590233687
161.590241700
161.590248600
161.590280125
161.590280450
161.590295975
161.590300437
161.590305887
161.590308637
161.590309425
161.590310138
161.590330137
161.590333388
161.590347000
161.590351100
161.590356587
161.590356862
161.590373613
161.590383725
161.590397812
161.590417250
161.590417412
161.590453037
161.590454037
161.590469313
161.590505087
161.590515038
161.590523663
161.590524925
161.590535825
161.590537238
161.590541087
161.590565025
161.590567850
161.590594725
161.590612300
161.590612925
161.590617987
161.590619837
161.590628638
161.590637300
161.590659963
161.590677487
161.590677800
161.590724763
161.590738587
161.590738687
161.590740025
161.590746950
161.590757900
161.590759975
161.590763575
161.590784850
161.590785937
161.590788875
161.590791862
161.590811387
161.590818000
161.590818675
161.590819687
161.590851300
161.590851687
161.590853250
161.590865788
161.590882137
161.590909100
161.590910863
161.590916037
161.590918800
161.590923475
161.590931813
161.590933788
161.590935113
161.590941238
161.590948787
161.590951825
161.590959088
161.590960037
161.590971812
161.590986362
161.590998638
161.590998937
161.591000562
161.591017700
161.591021788
161.591029125
161.591029575
161.591031238
161.591041200
161.591041450
161.591044963
161.591045225
161.591094050
161.591101725
161.591106200
161.591106387
161.591111463
161.591112725
161.591133000
161.591155025
161.591160675
161.591162150
161.591163663
161.591173013
161.591175275
161.591175700
161.591207037
161.591224500
161.591245163
161.591251150
161.591257825
161.591266850
161.591267437
161.591274075
161.591276612
161.591277925
161.591302325
161.591302412
161.591315925
161.591321500
161.591322287
161.591345612
161.591347813
161.591348063
161.591353825
161.591356638
161.591362800
161.591368225
161.591377937
161.591392138
161.591398163
161.591398338
161.591403500
161.591406600
161.591413025
161.591490200
161.591514787
161.591514988
161.591518487
161.591530175
161.591533663
161.591535313
161.591555400
161.591575275
161.591577462
161.591579550
161.591582512
161.591593675
161.591613800
161.591614650
161.591615150
161.591615300
161.591618475
161.591627437
161.591633387
161.591654312
161.591662463
161.591662550
161.591693900
161.591698587
161.591704263
161.591714675
161.591715700
161.591723263
161.591724938
161.591726188
161.591726275
161.591740213
161.591744875
161.591745150
161.591756050
161.591762975
161.591763150
161.591770050
161.591778662
161.591778750
161.591779387
161.591802625
161.591803850
161.591806200
161.591806563
161.591834950
161.591847737
161.591848962
161.591874238
161.591875150
161.591886775
161.591909850
161.591912225
161.591918950
161.591953150
161.591961250
161.591976375
161.591981500
161.591992113
161.592003688
161.592008525
161.592021825
161.592023337
161.592023512
161.592043862
161.592052525
161.592056325
161.592065088
161.592069388
161.592100725
161.592103613
161.592119650
161.592126525
161.592138637
161.592149113
161.592152625
161.592169112
161.592177125
161.592188375
161.592227638
161.592227737
161.592228763
161.592228850
161.592236563
161.592240713
161.592243250
161.592249912
161.592254125
161.592293325
161.592301525
161.592314375
161.592319675
161.592345400
161.592379750
161.592383500
161.592383587
161.592394937
161.592408162
161.592409162
161.592423300
161.592428075
161.592434025
161.592436475
161.592437338
161.592439162
161.592439388
161.592441775
161.592443500
161.592454425
161.592459750
161.592464512
161.592468462
161.592473862
161.592491112
161.592491300
161.592497863
161.592500212
161.592502575
161.592507512
161.592512750
161.592518638
161.592518888
161.592520900
161.592526413
161.592531350
161.592532087
161.592548875
161.592555062
161.592561025
161.592563425
161.592564138
161.592569613
161.592572800
161.592574025
161.592580838
161.592601838
161.592601950
161.592602525
161.592634300
161.592667162
161.592702625
161.592775825
161.592786537
161.592790837
161.592805750
161.592858613
161.592869863
161.592874188
161.592916962
161.592927312
161.592940663
161.592945687
161.592966125
161.592999600
161.593001450
161.593001825
161.593002350
161.593015337
161.593018737
161.593033512
161.593036100
161.593039438
161.593056112
161.593058550
161.593058700
161.593069287
161.593073425
161.593076875
161.593079650
161.593079738
161.593084300
161.593100612
161.593117737
161.593130038
161.593148475
161.593149775
161.593150375
161.593153825
161.593155825
161.593159437
161.593188787
161.593190962
161.593212400
161.593231863
161.593237925
161.593249912
161.593264412
161.593273525
161.593275788
161.593279725
161.593282913
161.593326612
161.593335838
161.593335925
161.593342538
161.593342700
161.593347537
161.593349212
161.593357862
161.593361525
161.593362000
161.593362350
161.593366150
161.593371862
161.593396675
161.593398963
161.593404375
161.593409300
161.593467513
161.593476662
161.593505000
161.593521888
161.593530262
161.593530913
161.593576538
161.593583263
161.593610625
161.593648050
161.593655512
161.593663100
161.593666025
161.593670600
161.593695800
161.593696088
161.593696850
161.593702850
161.593706537
161.593722900
161.593807287
161.593809775
161.593824313
161.593825113
161.593826250
161.593833450
161.593845800
161.593847500
161.593876362
161.593902175
161.593904737
161.593905975
161.593910712
161.593921275
161.593944537
161.593955637
161.593983250
161.593985962
161.594001663
161.594016288
161.594027362
161.594037287
161.594038000
161.594039563
161.594043637
161.594054987
161.594055438
161.594064525
161.594073138
161.594076438
161.594086263
161.594091425
161.594091563
161.594092813
161.594096675
161.594109087
161.594128750
161.594130162
161.594133588
161.594135188
161.594137875
161.594141788
161.594147800
161.594182925
161.594190387
161.594192950
161.594196800
161.594207437
161.594208288
161.594210237
161.594212225
161.594219363
161.594224650
161.594258850
161.594263400
161.594265487
161.594265762
161.594288950
161.594291425
161.594301825
161.594311350
161.594316888
161.594322400
161.594333412
161.594333837
161.594338050
161.594344800
161.594345363
161.594347588
161.594357113
161.594374537
161.594380600
161.594383238
161.594387625
161.594392975
161.594393163
161.594393712
161.594395563
161.594398638
161.594399725
161.594406413
161.594406500
161.594408725
161.594416325
161.594421025
161.594432150
161.594433125
161.594436438
161.594440750
161.594451838
161.594452687
161.594461950
161.594463625
161.594463838
161.594472750
161.594480412
161.594487238
161.594487388
161.594498400
161.594499788
161.594500187
161.594500275
161.594502213
161.594531475
161.594544187
161.594545112
161.594548712
161.594565687
161.594567075
161.594570788
161.594571375
161.594571462
161.594577350
161.594583237
161.594609325
161.594619637
161.594625225
161.594625337
161.594626800
161.594635000
161.594667262
161.594674875
161.594675362
161.594675975
161.594678075
161.594680937
161.594683013
161.594719775
161.594721462
161.594776725
161.594896575
161.594906525
161.595002588
161.595015400
161.595030437
161.595087737
161.595137700
161.595154912
161.595164800
161.595173338
161.595198613
161.595226988
161.595239187
161.595242500
161.595245800
161.595247725
161.595261725
161.595281763
161.595301225
161.595301312
161.595301538
161.595308825
161.595317975
161.595321138
161.595321713
161.595324237
161.595337788
161.595341225
161.595345000
161.595350413
161.595350625
161.595357012
161.595361462
161.595361550
161.595361712
161.595361913
161.595367925
161.595379800
161.595380425
161.595382650
161.595397563
161.595397950
161.595404600
161.595409512
161.595412363
161.595422675
161.595457275
161.595464887
161.595467587
161.595485775
161.595489238
161.595500563
161.595503225
161.595594087
161.595612025
161.595637475
161.595653312
161.595655188
161.595663425
161.595671625
161.595671912
161.595695900
161.595701375
161.595722013
161.595725512
161.595732125
161.595734925
161.595735212
161.595736450
161.595736875
161.595750850
161.595754200
161.595759738
161.595773700
161.595805262
161.595811513
161.595813875
161.595820000
161.595823513
161.595829375
161.595833938
161.595837425
161.595845862
161.595862662
161.595868163
161.595868350
161.595869913
161.595871338
161.595872738
161.595882200
161.595893212
161.595915900
161.595917837
161.595966350
161.595967900
161.595970588
161.595976550
161.595976725
161.596004962
161.596008412
161.596022087
161.596023788
161.596026163
161.596027362
161.596036525
161.596038313
161.596046212
161.596049862
161.596063388
161.596063537
161.596066113
161.596067837
161.596068375
161.596077113
161.596077950
161.596094850
161.596100500
161.596111525
161.596111638
161.596114625
161.596115787
161.596133050
161.596141650
161.596213337
161.596214500
161.596217175
161.596217537
161.596218425
161.596242687
161.596242963
161.596292325
161.596300900
161.596306462
161.596307562
161.596375625
161.596382213
161.596384712
161.596385200
161.596421637
161.596491112
161.596516812
161.596519113
161.596520088
161.596522513
161.596522637
161.596544013
161.596545525
161.596551213
161.596552087
161.596558963
161.596567937
161.596571350
161.596583937
161.596589025
161.596639713
161.596650213
161.596655863
161.596659262
161.596664200
161.596677412
161.596698900
161.596722200
161.596739037
161.596757175
161.596774175
161.596781663
161.596784650
161.596806150
161.596809487
161.596815962
161.596819313
161.596824363
161.596849362
161.596856100
161.596889250
161.596891113
161.596895575
161.596899425
161.596918663
161.596932300
161.596946662
161.596957038
161.596958950
161.596967625
161.596970588
161.596973975
161.596977775
161.596978925
161.596994875
161.597005812
161.597011687
161.597013288
161.597013650
161.597020762
161.597031313
161.597032950
161.597060613
161.597072750
161.597077125
161.597077350
161.597084825
161.597085075
161.597110037
161.597112000
161.597119825
161.597121262
161.597124162
161.597125188
161.597125713
161.597130588
161.597141000
161.597145150
161.597153700
161.597154063
161.597162050
161.597165537
161.597165825
161.597166087
161.597171788
161.597181788
161.597189775
161.597191813
161.597193137
161.597197025
161.597201463
161.597217850
161.597255287
161.597256825
161.597275075
161.597276013
161.597278738
161.597279012
161.597287000
161.597288187
161.597294788
161.597296750
161.597302625
161.597321013
161.597340800
161.597340887
161.597392250
161.597429950
161.597474050
161.597486225
161.597514200
161.597526888
161.597551587
161.597637588
161.597648450
161.597655838
161.597657462
161.597678800
161.597680462
161.597680550
161.597692112
161.597701487
161.597707012
161.597714513
161.597716013
161.597729025
161.597730937
161.597743700
161.597747712
161.597755350
161.597770037
161.597772575
161.597776888
161.597794813
161.597806462
161.597809187
161.597811388
161.597812850
161.597820225
161.597820587
161.597827088
161.597833313
161.597834963
161.597839462
161.597853950
161.597862900
161.597903213
161.597904200
161.597970650
161.597996088
161.598006413
161.598009437
161.598011388
161.598012475
161.598013350
161.598014950
161.598017850
161.598019675
161.598020175
161.598022825
161.598029438
161.598047900
161.598049438
161.598058375
161.598070062
161.598071438
161.598073038
161.598097612
161.598121425
161.598194650
161.598204237
161.598212375
161.598217713
161.598222625
161.598223413
161.598224388
161.598235825
161.598237162
161.598242450
161.598243163
161.598246413
161.598256112
161.598261487
161.598264775
161.598265862
161.598266862
161.598269275
161.598287875
161.598290725
161.598295875
161.598320850
161.598329950
161.598332787
161.598340525
161.598348913
161.598349612
161.598357637
161.598366588
161.598418837
161.598431213
161.598440925
161.598445400
161.598446325
161.598463900
161.598466025
161.598467200
161.598467562
161.598473275
161.598479650
161.598485713
161.598485813
161.598494275
161.598497425
161.598498375
161.598515025
161.598550325
161.598556887
161.598561138
161.598598463
161.598600363
161.598605187
161.598608350
161.598611275
161.598614287
161.598627075
161.598628037
161.598628862
161.598629725
161.598630350
161.598631225
161.598633875
161.598639575
161.598639838
161.598659688
161.598662063
161.598672975
161.598673100
161.598690825
161.598695738
161.598695975
161.598706212
161.598734950
161.598736100
161.598738875
161.598744500
161.598745213
161.598760275
161.598775475
161.598782062
161.598790250
161.598794413
161.598795787
161.598801250
161.598803100
161.598808638
161.598812813
161.598819888
161.598819988
161.598820400
161.598825038
161.598838863
161.598841813
161.598844337
161.598844788
161.598845775
161.598866163
161.598868250
161.598880275
161.598884650
161.598886700
161.598895850
161.598905550
161.598942625
161.598952537
161.598955913
161.598956087
161.598958550
161.598997450
161.599021475
161.599059975
161.599095138
161.599099913
161.599102225
161.599107400
161.599107575
161.599113075
161.599116888
161.599118337
161.599122950
161.599123075
161.599143312
161.599152912
161.599160850
161.599167150
161.599182075
161.599182650
161.599185213
161.599186750
161.599188113
161.599199325
161.599202437
161.599216700
161.599223338
161.599227937
161.599228262
161.599228725
161.599236262
161.599236962
161.599237275
161.599242887
161.599243088
161.599245500
161.599247063
161.599252650
161.599255550
161.599256200
161.599258287
161.599260087
161.599260187
161.599272463
161.599279513
161.599279850
161.599282413
161.599296725
161.599307275
161.599314887
161.599316612
161.599317587
161.599319313
161.599326175
161.599347163
161.599349100
161.599376100
161.599378775
161.599381575
161.599381663
161.599387000
161.599401150
161.599401750
161.599411800
161.599412863
161.599439712
161.599481375
161.599491000
161.599514550
161.599521175
161.599578213
161.599608400
161.599661275
161.599662450
161.599689750
161.599733388
161.599767250
161.599808112
161.599888187
161.599939325
161.600010150
161.600043588
161.600049337
161.600096700
161.600166212
161.600259275
161.600270588
161.600319125
161.600324575
161.600429862
161.600458775
161.600653588
161.600656025
161.600690025
161.600779650
161.600804063
161.600844738
161.600860638
161.600977487
161.601003150
161.601035913
161.601036588
161.601038687
161.601065200
161.601092387
161.601118662
161.601132812
161.601176162
161.601189312
161.601210063
161.601222412
161.601225038
161.601231200
161.601253750
161.601269400
161.601281650
161.601303412
161.601480237
161.601496738
161.601539250
161.601548800
161.601593375
161.601604425
161.601617500
161.601620300
161.601641875
161.601696987
161.601698800
161.601776113
161.601804187
161.601805112
161.601864987
161.602024438
161.602102137
161.602161238
161.602242200
161.602280750
161.602307375
161.602311625
161.602345388
161.602346313
161.602381837
161.602420513
161.602456675
161.602475113
161.602546112
161.602557800
161.602578962
161.602596025
161.602626762
161.602725962
161.602758725
161.602763313
161.602803188
161.602879175
161.602911950
161.602937137
161.602949988
161.602965150
161.602987813
161.603077788
161.603095875
161.603097212
161.603119988
161.603132925
161.603147625
161.603170312
161.603210825
161.603224437
161.603333563
161.603333850
161.603344937
161.603363412
161.603383912
161.603396662
161.603396962
161.603415400
161.603450900
161.603470550
161.603522287
161.603539175
161.603548300
161.603563900
161.603589050
161.603589750
161.603621450
161.603786375
161.603822875
161.603828200
161.603847850
161.603851787
161.603869350
161.603873100
161.603883925
161.603926700
161.603986387
161.604008013
161.604008838
161.604016925
161.604068950
161.604113275
161.604122150
161.604124075
161.604137775
161.604152462
161.604217150
161.604232988
161.604269287
161.604291850
161.604358550
161.604445175
161.604494262
161.604510538
161.604537425
161.604541012
161.604567562
161.604576950
161.604589812
161.604594700
161.604594875
161.604631900
161.604642750
161.604719663
161.604771288
161.604799825
161.604814450
161.604856375
161.604868425
161.604918363
161.604921512
161.604934912
161.604935038
161.604937487
161.604967375
161.604986663
161.604987738
161.604994025
161.605077950
161.605086712
161.605106500
161.605113625
161.605137138
161.605139912
161.605168800
161.605176200
161.605251450
161.605260163
161.605287863
161.605294163
161.605346013
161.605406625
161.605565437
161.605585600
161.605607437
161.605608550
161.605637312
161.605660550
161.605682775
161.605693100
161.605694025
161.605717500
161.605719413
161.605725087
161.605727062
161.605750175
161.605763575
161.605763663
161.605764988
161.605784025
161.605793725
161.605796825
161.605808525
161.605853887
161.605853975
161.605887475
161.605899975
161.605900088
161.606002600
161.606021325
161.606030000
161.606069913
161.606158588
161.606239037
161.606302812
161.606333750
161.606522950
161.606546775
161.606570525
161.606598200
161.606694350
161.606701775
161.606738875
161.606747288
161.606772262
161.606820363
161.606852812
161.606936512
161.606959200
161.607040112
161.607042250
161.607067538
161.607069325
161.607163375
161.607176575
161.607179050
161.607238062
161.607336200
161.607348225
161.607368162
161.607383562
161.607430650
161.607437188
161.607439263
161.607472863
161.607502750
161.607609600
161.607649888
161.607740000
161.607744825
161.607826575
161.607858937
161.607899013
161.607902938
161.607917563
161.607936988
161.607954912
161.607997600
161.608006750
161.608046100
161.608174225
161.608190587
161.608203950
161.608279687
161.608305788
161.608326950
161.608339325
161.608365537
161.608430400
161.608464250
161.608470975
161.608581450
161.608584762
161.608622663
161.608623000
161.608635387
161.608667113
161.608706625
161.608726600
161.608736400
161.608754412
161.608825812
161.608943950
161.608999975
161.609056313
161.609076337
161.609087125
161.609131675
161.609349662
161.609350925
161.609371012
161.609407737
161.609426463
161.609433800
161.609452075
161.609689650
161.609765600
161.609821425
161.609875138
161.609895637
161.609895850
161.609979100
161.610030037
161.610107062
161.610137750
161.610174462
161.610194837
161.610220863
161.610222550
161.610274700
161.610373538
161.610410100
161.610440863
161.610441012
161.610449388
161.610466162
161.610481137
161.610481225
161.610522350
161.610572950
161.610596425
161.610643950
161.610681588
161.610814050
161.610823038
161.610853400
161.610853988
161.610904613
161.610943488
161.611048288
161.611061800
161.611076750
161.611112287
161.611146638
161.611212950
161.611297625
161.611312400
161.611314738
161.611337100
161.611352975
161.611356950
161.611364563
161.611390263
161.611424550
161.611435450
161.611447062
161.611453825
161.611455875
161.611527900
161.611547600
161.611569550
161.611574563
161.611576675
161.611596600
161.611601700
161.611653362
161.611666500
161.611752438
161.611776500
161.611792500
161.611853700
161.611870363
161.611889913
161.611890000
161.611892325
161.611908800
161.611939412
161.611947725
161.611970975
161.612014287
161.612020188
161.612163225
161.612197912
161.612205800
161.612232600
161.612248712
161.612249013
161.612260025
161.612262225
161.612266400
161.612267637
161.612307300
161.612325700
161.612332450
161.612340338
161.612393137
161.612442600
161.612461825
161.612474612
161.612475375
161.612480613
161.612485612
161.612540225
161.612552000
161.612632375
161.612645587
161.612705987
161.612706075
161.612706188
161.612715300
161.612742862
161.612753575
161.612762800
161.612764513
161.612765950
161.612795575
161.612796925
161.612804288
161.612823650
161.612849900
161.612884250
161.612895213
161.612901687
161.612962363
161.612962925
161.612995112
161.613006713
161.613008750
161.613009575
161.613011538
161.613095750
161.613172862
161.613216188
161.613244938
161.613249250
161.613251612
161.613257375
161.613264500
161.613326338
161.613326462
161.613346450
161.613360113
161.613365138
161.613373750
161.613379837
161.613454000
161.613469737
161.613565037
161.613584575
161.613588263
161.613601350
161.613618600
161.613622488
161.613657313
161.613670813
161.613733137
161.613754812
161.613789925
161.613818713
161.613832850
161.613842875
161.613844800
161.613853087
161.613865938
161.613867750
161.613944650
161.613944850
161.613984375
161.614019250
161.614042700
161.614042937
161.614116725
161.614128137
161.614142187
161.614144075
161.614144912
161.614146075
161.614153063
161.614167425
161.614179888
161.614199087
161.614209388
161.614240413
161.614247938
161.614278138
161.614295425
161.614315450
161.614319387
161.614322325
161.614328763
161.614344450
161.614380650
161.614428613
161.614452850
161.614482400
161.614502275
161.614521462
161.614541875
161.614549350
161.614573062
161.614605125
161.614605300
161.614619700
161.614626713
161.614626837
161.614673525
161.614675788
161.614679025
161.614681200
161.614682825
161.614695075
161.614702675
161.614746488
161.614756050
161.614791938
161.614798363
161.614811487
161.614812550
161.614826387
161.614886750
161.614903450
161.614978063
161.614980400
161.615030838
161.615045762
161.615057800
161.615063975
161.615070825
161.615111700
161.615116700
161.615154362
161.615157213
161.615176950
161.615195450
161.615318062
161.615321925
161.615338213
161.615376250
161.615406650
161.615447187
161.615451075
161.615487650
161.615574313
161.615580775
161.615581550
161.615595912
161.615614263
161.615616825
161.615617388
161.615620837
161.615638175
161.615644850
161.615670700
161.615695713
161.615746387
161.615755575
161.615784988
161.615787250
161.615801075
161.615834150
161.615847325
161.615849013
161.615866362
161.615906962
161.615909937
161.615930375
161.616028987
161.616055362
161.616058288
161.616116713
161.616126363
161.616140325
161.616158638
161.616181587
161.616188725
161.616238550
161.616274225
161.616294238
161.616294638
161.616294912
161.616329262
161.616345537
161.616347925
161.616348550
161.616349112
161.616350275
161.616368513
161.616369325
161.616370262
161.616370362
161.616374125
161.616384225
161.616386262
161.616416600
161.616461437
161.616558188
161.616560338
161.616569237
161.616583200
161.616607163
161.616614525
161.616640350
161.616653287
161.616654775
161.616663212
161.616715287
161.616734438
161.616735512
161.616764112
161.616797825
161.616803662
161.616815025
161.616815200
161.616826987
161.616828250
161.616829425
161.616829862
161.616850938
161.616898125
161.616899287
161.616909362
161.616913050
161.616968463
161.616983788
161.616984600
161.616999962
161.617015350
161.617055350
161.617083375
161.617085950
161.617097175
161.617101187
161.617101263
161.617111400
161.617115025
161.617115775
161.617139150
161.617146988
161.617176562
161.617182713
161.617205650
161.617222113
161.617283025
161.617306563
161.617326612
161.617333188
161.617375975
161.617385963
161.617415500
161.617449000
161.617457263
161.617468412
161.617510937
161.617527112
161.617548500
161.617549975
161.617605975
161.617676488
161.617690050
161.617706500
161.617711500
161.617718600
161.617722550
161.617722775
161.617739800
161.617765325
161.617810838
161.617847925
161.617923425
161.617952950
161.617974288
161.617977988
161.618073813
161.618092350
161.618126700
161.618211425
161.618238875
161.618247300
161.618266925
161.618331888
161.618344500
161.618365837
161.618425387
161.618433875
161.618445150
161.618445262
161.618475963
161.618493975
161.618498063
161.618499525
161.618504962
161.618506575
161.618519775
161.618591237
161.618611525
161.618622150
161.618650900
161.618699550
161.618709438
161.618728475
161.618842212
161.618892575
161.618899137
161.618990887
161.619054337
161.619061000
161.619061663
161.619070575
161.619098463
161.619100025
161.619158363
161.619192650
161.619198412
161.619234025
161.619253313
161.619272800
161.619284250
161.619301525
161.619304412
161.619304550
161.619305537
161.619322975
161.619376988
161.619382487
161.619386600
161.619415087
161.619439050
161.619451013
161.619461875
161.619474688
161.619474775
161.619487750
161.619494863
161.619496513
161.619501700
161.619513875
161.619516463
161.619520312
161.619534287
161.619538575
161.619549200
161.619556575
161.619563800
161.619573875
161.619581138
161.619647400
161.619651487
161.619651575
161.619653562
161.619655175
161.619662713
161.619663637
161.619674050
161.619764150
161.619809912
161.619814663
161.619826850
161.619832075
161.619835088
161.619896350
161.619920550
161.619932100
161.619932300
161.619955625
161.619982588
161.620014150
161.620041125
161.620059163
161.620063112
161.620069013
161.620076425
161.620113312
161.620116013
161.620116338
161.620125838
161.620129150
161.620165762
161.620239037
161.620240088
161.620249363
161.620249450
161.620249712
161.620274712
161.620279100
161.620279900
161.620287075
161.620303688
161.620351562
161.620370050
161.620392650
161.620428987
161.620433112
161.620465300
161.620481788
161.620549025
161.620594700
161.620612825
161.620630688
161.620637762
161.620699113
161.620764000
161.620780537
161.620789662
161.620845675
161.620862475
161.620864612
161.620880637
161.620880750
161.620892425
161.620916400
161.620918462
161.620942112
161.620946700
161.620974813
161.621003525
161.621019575
161.621021625
161.621038462
161.621066437
161.621067238
161.621067587
161.621078337
161.621078563
161.621080400
161.621106000
161.621107913
161.621125775
161.621156238
161.621161075
161.621184425
161.621206712
161.621256225
161.621258863
161.621266700
161.621284200
161.621289262
161.621290475
161.621358425
161.621385975
161.621389163
161.621399763
161.621420200
161.621422163
161.621429188
161.621434287
161.621459362
161.621464838
161.621476425
161.621481862
161.621486412
161.621499288
161.621572350
161.621574600
161.621621700
161.621636312
161.621647375
161.621667075
161.621705525
161.621731538
161.621757887
161.621801737
161.621812275
161.621819200
161.621826962
161.621837637
161.621842250
161.621877987
161.621882125
161.621901412
161.621928000
161.621960950
161.621991375
161.622020700
161.622030200
161.622108275
161.622112475
161.622121238
161.622169750
161.622192138
161.622201813
161.622204875
161.622236850
161.622273388
161.622325800
161.622372550
161.622376288
161.622415012
161.622415300
161.622416775
161.622418412
161.622493962
161.622545000
161.622576575
161.622585638
161.622587625
161.622664187
161.622678337
161.622690512
161.622693450
161.622698325
161.622704013
161.622768650
161.622774163
161.622813012
161.622817613
161.622837750
161.622867738
161.622871137
161.622877963
161.622879250
161.622902363
161.622966450
161.623005600
161.623042137
161.623046937
161.623112100
161.623122500
161.623133775
161.623154737
161.623166025
161.623174638
161.623199188
161.623221288
161.623236475
161.623237425
161.623238750
161.623259988
161.623272825
161.623275700
161.623291275
161.623295700
161.623351775
161.623374700
161.623384037
161.623398613
161.623406600
161.623408538
161.623432063
161.623453388
161.623476187
161.623545450
161.623552525
161.623579875
161.623584862
161.623590950
161.623610463
161.623695825
161.623697025
161.623702613
161.623800275
161.623804300
161.623867413
161.623873387
161.623898975
161.623933275
161.623946425
161.623973575
161.624047612
161.624083900
161.624087175
161.624261975
161.624284187
161.624298750
161.624315588
161.624317913
161.624325438
161.624335950
161.624365563
161.624383450
161.624384175
161.624408413
161.624412400
161.624428663
161.624434075
161.624443425
161.624528913
161.624535313
161.624536825
161.624565425
161.624575275
161.624605912
161.624617188
161.624629062
161.624636450
161.624649613
161.624670288
161.624676675
161.624683100
161.624690750
161.624707712
161.624725038
161.624735550
161.624773312
161.624794600
161.624819575
161.624883725
161.624907900
161.624961500
161.624968838
161.624969550
161.625088925
161.625128862
161.625130225
161.625134500
161.625169975
161.625182650
161.625183300
161.625183413
161.625196725
161.625210825
161.625220238
161.625232288
161.625233113
161.625235075
161.625252025
161.625265750
161.625270763
161.625273250
161.625285525
161.625289700
161.625289788
161.625297300
161.625305200
161.625362112
161.625366200
161.625385625
161.625491087
161.625501175
161.625511612
161.625517050
161.625527162
161.625565387
161.625596538
161.625602950
161.625605638
161.625629013
161.625647375
161.625670087
161.625701738
161.625708213
161.625742838
161.625743050
161.625743188
161.625770262
161.625774638
161.625778275
161.625803238
161.625855775
161.625908713
161.625910225
161.625926050
161.625928088
161.625931250
161.625940600
161.625974925
161.625985375
161.625989637
161.625990562
161.626002387
161.626003663
161.626009288
161.626029638
161.626036925
161.626048075
161.626059575
161.626059650
161.626061537
161.626073388
161.626096712
161.626112363
161.626161450
161.626167650
161.626168375
161.626176738
161.626179575
161.626189450
161.626190600
161.626203375
161.626204887
161.626216962
161.626251025
161.626264088
161.626264600
161.626275787
161.626279625
161.626295038
161.626295863
161.626308163
161.626313512
161.626319125
161.626349450
161.626353875
161.626354225
161.626387338
161.626402125
161.626403800
161.626407062
161.626418775
161.626427625
161.626432838
161.626442338
161.626472400
161.626475962
161.626496838
161.626577250
161.626580175
161.626602937
161.626605775
161.626649400
161.626669325
161.626697525
161.626699662
161.626704787
161.626712712
161.626722312
161.626728813
161.626728937
161.626737600
161.626745237
161.626756875
161.626798950
161.626814250
161.626815600
161.626824025
161.626835975
161.626860100
161.626870537
161.626870625
161.626875687
161.626877525
161.626878325
161.626914338
161.626972438
161.627004763
161.627065100
161.627073875
161.627148662
161.627158175
161.627184113
161.627191575
161.627213788
161.627220212
161.627220900
161.627249475
161.627263013
161.627294350
161.627319188
161.627322275
161.627324238
161.627327925
161.627330275
161.627330550
161.627345175
161.627372375
161.627374675
161.627377200
161.627400188
161.627400775
161.627416087
161.627441325
161.627458775
161.627458862
161.627491975
161.627520475
161.627537012
161.627546200
161.627548413
161.627558637
161.627562288
161.627707537
161.627746788
161.627752200
161.627770300
161.627773250
161.627827175
161.627837800
161.627849800
161.627858737
161.627936587
161.627938462
161.627955600
161.627976175
161.627990200
161.627996787
161.628011225
161.628066525
161.628066913
161.628067000
161.628070375
161.628092012
161.628113925
161.628118650
161.628140325
161.628187975
161.628204412
161.628232787
161.628236213
161.628236325
161.628285475
161.628302325
161.628307100
161.628325525
161.628328200
161.628345062
161.628356438
161.628363538
161.628374837
161.628379850
161.628405337
161.628405525
161.628424238
161.628426262
161.628441288
161.628452863
161.628467125
161.628503988
161.628505400
161.628505762
161.628506800
161.628507150
161.628577075
161.628597587
161.628601450
161.628604550
161.628635588
161.628658825
161.628683688
161.628684625
161.628718513
161.628814788
161.628817413
161.628843550
161.628860788
161.628882412
161.628883237
161.628931175
161.628933200
161.628949412
161.628955950
161.628969063
161.628970075
161.628974025
161.629005100
161.629016650
161.629021062
161.629024950
161.629065862
161.629070500
161.629082600
161.629083550
161.629084675
161.629092350
161.629092638
161.629106775
161.629114075
161.629114837
161.629143487
161.629151200
161.629171250
161.629175788
161.629178938
161.629180350
161.629180450
161.629180738
161.629190813
161.629258000
161.629297700
161.629306587
161.629317225
161.629341700
161.629349937
161.629355938
161.629356700
161.629358362
161.629359200
161.629371287
161.629392625
161.629393225
161.629393513
161.629393738
161.629394212
161.629394512
161.629395425
161.629404513
161.629406187
161.629423025
161.629427600
161.629427738
161.629440262
161.629441112
161.629459325
161.629489213
161.629492088
161.629526225
161.629539462
161.629638875
161.629641975
161.629642187
161.629727662
161.629728513
161.629731338
161.629761225
161.629790638
161.629815963
161.629816113
161.629819125
161.629821825
161.629828137
161.629828312
161.629853862
161.629857875
161.629914400
161.629921137
161.629934687
161.629935762
161.629942288
161.629943537
161.629959600
161.629965450
161.630014862
161.630023887
161.630041138
161.630041538
161.630051525
161.630068937
161.630070475
161.630110925
161.630111013
161.630118000
161.630138238
161.630146200
161.630179625
161.630186050
161.630186525
161.630255650
161.630260887
161.630286600
161.630289850
161.630289938
161.630431500
161.630508238
161.630508338
161.630517325
161.630548125
161.630597537
161.630601100
161.630606250
161.630610375
161.630632762
161.630705162
161.630746512
161.630756137
161.630756225
161.630760300
161.630760837
161.630763950
161.630769238
161.630789200
161.630802625
161.630819100
161.630823850
161.630878962
161.630880137
161.630894575
161.630896900
161.630940500
161.631011825
161.631021487
161.631051538
161.631052587
161.631077188
161.631081562
161.631126300
161.631127563
161.631130200
161.631132737
161.631174700
161.631189675
161.631293025
161.631298262
161.631331862
161.631337688
161.631350763
161.631411675
161.631458225
161.631495562
161.631503063
161.631537038
161.631537113
161.631560762
161.631577862
161.631583412
161.631589187
161.631589525
161.631594788
161.631653075
161.631655812
161.631681862
161.631693862
161.631707113
161.631744037
161.631851575
161.631861138
161.631894925
161.631901625
161.631920000
161.631943987
161.631956213
161.632057438
161.632058200
161.632063900
161.632216763
161.632222425
161.632222538
161.632258138
161.632261962
161.632263537
161.632297425
161.632449675
161.632479338
161.632490650
161.632514850
161.632516288
161.632545712
161.632548662
161.632549687
161.632571400
161.632579488
161.632579563
161.632579650
161.632581525
161.632679750
161.632699075
161.632702637
161.632703025
161.632704425
161.632781125
161.632785925
161.632788125
161.632815088
161.632822637
161.632844550
161.632868213
161.632868300
161.632897813
161.632906962
161.632963225
161.632963600
161.632971513
161.632985738
161.633017588
161.633036850
161.633084300
161.633134063
161.633134213
161.633134600
161.633142275
161.633147063
161.633156412
161.633225100
161.633306213
161.633311650
161.633311913
161.633312800
161.633327450
161.633340513
161.633386225
161.633400112
161.633400250
161.633418900
161.633478887
161.633527313
161.633531300
161.633553650
161.633578338
161.633583150
161.633596963
161.633603750
161.633659712
161.633753937
161.633763400
161.633790387
161.633794362
161.633827013
161.633834412
161.633851650
161.633864937
161.633865087
161.633904613
161.633911038
161.633922337
161.633923687
161.633939887
161.633942913
161.633959275
161.633967475
161.634041537
161.634058950
161.634081888
161.634086625
161.634104550
161.634104888
161.634117562
161.634137788
161.634138000
161.634200100
161.634210675
161.634217788
161.634220125
161.634246950
161.634340487
161.634340713
161.634359537
161.634378900
161.634438413
161.634443225
161.634646962
161.634678250
161.634684100
161.634690025
161.634704162
161.634709937
161.634723038
161.634740175
161.634746912
161.634758525
161.634775275
161.634775512
161.634784000
161.634785325
161.634811900
161.634905500
161.634931900
161.634942062
161.634958700
161.634972513
161.634980788
161.634981963
161.634983825
161.634984188
161.635023075
161.635138200
161.635174300
161.635230162
161.635251987
161.635354625
161.635385287
161.635394625
161.635414025
161.635466938
161.635492663
161.635530475
161.635540988
161.635558312
161.635564813
161.635572500
161.635622337
161.635628338
161.635734025
161.635734612
161.635741663
161.635748600
161.635765400
161.635770675
161.635785913
161.635825888
161.635835450
161.635842312
161.635896775
161.635974725
161.636002388
161.636016437
161.636023450
161.636027450
161.636051450
161.636055763
161.636088763
161.636153800
161.636154875
161.636194525
161.636197412
161.636210100
161.636270787
161.636361525
161.636403137
161.636489987
161.636502337
161.636508663
161.636544862
161.636547262
161.636753325
161.636811612
161.636814463
161.636843113
161.636844500
161.636853650
161.636853737
161.636857475
161.636879400
161.636882650
161.636908625
161.636931025
161.637025438
161.637062150
161.637176025
161.637325325
161.637341050
161.637363712
161.637422575
161.637446337
161.637462150
161.637484662
161.637509787
161.637635988
161.637643625
161.637743425
161.637786262
161.637811263
161.637847137
161.637873250
161.637896187
161.637896375
161.637913163
161.637942850
161.637962675
161.638006300
161.638021162
161.638051537
161.638061462
161.638091087
161.638115500
161.638157638
161.638159938
161.638170538
161.638246675
161.638248513
161.638262137
161.638273675
161.638274362
161.638278625
161.638285263
161.638295938
161.638297950
161.638305788
161.638312725
161.638314012
161.638347650
161.638365663
161.638370412
161.638388850
161.638423325
161.638450688
161.638462463
161.638503850
161.638524862
161.638594400
161.638598825
161.638609087
161.638661075
161.638703025
161.638708837
161.638759650
161.638787950
161.638888762
161.638894687
161.638903650
161.638943700
161.638954450
161.639007375
161.639015662
161.639072425
161.639072550
161.639105962
161.639155163
161.639196650
161.639227138
161.639230763
161.639333338
161.639351188
161.639385837
161.639413850
161.639414725
161.639434637
161.639465338
161.639558175
161.639613400
161.639613575
161.639617300
161.639671838
161.639691137
161.639761500
161.639834600
161.639837225
161.639895088
161.639899025
161.639919937
161.639945038
161.639964150
161.640039912
161.640064175
161.640122762
161.640123250
161.640162025
161.640278525
161.640281700
161.640324488
161.640368513
161.640389663
161.640420375
161.640437325
161.640437450
161.640483988
161.640670887
161.640671900
161.640679525
161.640690525
161.640729088
161.640767575
161.640788800
161.640828725
161.640949363
161.640951912
161.641051550
161.641058238
161.641062213
161.641094950
161.641099725
161.641137912
161.641335287
161.641338550
161.641392300
161.641498988
161.641605462
161.641643550
161.641674275
161.641721962
161.641724725
161.641781187
161.641920137
161.641998688
161.642017813
161.642025537
161.642167013
161.642237675
161.642270250
161.642270362
161.642321512
161.642382812
161.642411075
161.642548950
161.642593100
161.642613412
161.642659925
161.642739062
161.642747313
161.642804600
161.642808562
161.642814325
161.642852038
161.642887712
161.642908662
161.642985937
161.642986562
161.643003488
161.643036312
161.643100850
161.643155062
161.643179213
161.643271450
161.643304237
161.643306413
161.643440700
161.643440913
161.643441000
161.643503075
161.643505662
161.643512238
161.643577988
161.643649112
161.643751213
161.643777600
161.643798850
161.643826088
161.643888087
161.643934350
161.644022975
161.644044512
161.644069438
161.644317450
161.644347225
161.644381313
161.644418712
161.644418887
161.644714800
161.644834150
161.644870925
161.644928000
161.644959025
161.645022437
161.645053725
161.645059675
161.645059763
161.645090437
161.645100163
161.645165875
161.645362138
161.645389125
161.645456175
161.645484388
161.645613350
161.645695313
161.645772537
161.645835062
161.645926438
161.646083987
161.646099112
161.646106975
161.646159788
161.646171325
161.646199763
161.646233763
161.646398613
161.646403550
161.646517175
161.646570113
161.646581113
161.646682237
161.646792650
161.646792737
161.646891563
161.646892613
161.646908188
161.646922800
161.646943862
161.646987712
161.647005388
161.647065650
161.647071400
161.647150750
161.647190663
161.647246537
161.647301875
161.647368225
161.647375450
161.647449150
161.647473750
161.647513587
161.647600863
161.647823325
161.647841575
161.647857287
161.647865600
161.647902388
161.647914163
161.647992825
161.648048012
161.648065412
161.648132400
161.648183262
161.648341075
161.648367737
161.648418850
161.648422987
161.648474937
161.648518488
161.648526237
161.648552575
161.648567675
161.648612988
161.648622862
161.648669388
161.648704400
161.648781238
161.648790313
161.648828262
161.648844350
161.648905563
161.648924000
161.648947263
161.649036300
161.649042100
161.649061650
161.649096963
161.649097087
161.649123587
161.649151900
161.649217700
161.649252163
161.649307750
161.649349363
161.649349875
161.649350013
161.649351812
161.649360100
161.649379700
161.649449125
161.649524600
161.649547038
161.649547375
161.649579012
161.649595100
161.649610650
161.649638700
161.649682650
161.649690375
161.649699425
161.649706463
161.649721925
161.649723825
161.649739375
161.649745537
161.649807788
161.649814763
161.649878700
161.649888263
161.649947663
161.649949187
161.649982100
161.650025800
161.650040588
161.650047150
161.650073475
161.650084612
161.650098512
161.650113137
161.650142512
161.650148237
161.650183100
161.650206025
161.650227962
161.650385162
161.650387887
161.650388437
161.650427250
161.650435225
161.650562300
161.650583225
161.650583662
161.650590488
161.650627150
161.650636050
161.650636612
161.650671512
161.650703663
161.650731113
161.650816687
161.650818463
161.650839712
161.650865463
161.650966412
161.650970600
161.650975625
161.651040825
161.651062287
161.651092863
161.651105613
161.651126075
161.651132988
161.651133313
161.651140100
161.651168612
161.651196938
161.651203700
161.651206387
161.651209137
161.651227987
161.651263013
161.651321838
161.651382825
161.651416863
161.651487288
161.651721975
161.651755275
161.651759887
161.651769863
161.651774350
161.651803600
161.651853612
161.651887638
161.651889425
161.651961387
161.651972075
161.651976525
161.651989300
161.652052338
161.652083438
161.652112488
161.652114687
161.652131100
161.652141637
161.652150300
161.652163025
161.652196763
161.652236112
161.652265350
161.652266787
161.652281750
161.652298562
161.652333537
161.652371988
161.652387175
161.652408550
161.652436475
161.652439025
161.652535913
161.652614387
161.652643675
161.652681938
161.652721463
161.652725175
161.652740663
161.652814125
161.652836750
161.652837325
161.652848062
161.652855200
161.652864612
161.652867963
161.652871788
161.652879087
161.652879638
161.652881025
161.652906188
161.652920050
161.652960487
161.652962162
161.653012775
161.653064175
161.653068450
161.653076050
161.653092650
161.653109363
161.653120800
161.653154450
161.653183400
161.653241538
161.653369525
161.653375475
161.653390013
161.653416112
161.653433312
161.653457613
161.653508187
161.653509112
161.653523688
161.653538688
161.653539112
161.653571962
161.653596475
161.653596937
161.653647650
161.653666025
161.653666163
161.653673438
161.653721388
161.653771012
161.653799225
161.653881563
161.653912588
161.653931975
161.653962425
161.653970550
161.654002425
161.654013550
161.654070350
161.654207187
161.654289100
161.654290375
161.654309863
161.654422063
161.654464750
161.654477175
161.654516625
161.654517287
161.654592725
161.654605175
161.654663438
161.654725325
161.654727975
161.654750375
161.654765137
161.654788725
161.654791325
161.654932763
161.654935937
161.654949037
161.654960937
161.654965475
161.655025450
161.655067800
161.655088050
161.655127800
161.655144750
161.655150100
161.655186825
161.655226663
161.655233463
161.655249550
161.655360875
161.655364137
161.655415763
161.655430738
161.655475325
161.655510450
161.655547950
161.655554887
161.655555088
161.655587913
161.655657675
161.655753850
161.655755237
161.655778100
161.655827375
161.655856513
161.655915800
161.655945125
161.655984775
161.656001925
161.656035188
161.656063112
161.656069050
161.656075475
161.656125562
161.656140738
161.656258538
161.656300388
161.656305863
161.656378925
161.656432600
161.656451938
161.656522900
161.656524650
161.656533612
161.656622188
161.656622537
161.656665600
161.656749525
161.656759488
161.656759575
161.656951175
161.656984637
161.656994062
161.657037288
161.657079975
161.657149438
161.657162537
161.657185150
161.657188725
161.657211088
161.657223825
161.657256712
161.657366375
161.657390287
161.657437400
161.657474713
161.657488175
161.657503488
161.657509525
161.657524200
161.657527163
161.657543975
161.657561300
161.657623850
161.657661762
161.657693588
161.657717550
161.657719725
161.657734087
161.657778500
161.657778825
161.657795813
161.657824525
161.657891887
161.657969125
161.657982587
161.657993662
161.658016763
161.658040375
161.658061150
161.658092963
161.658105975
161.658134262
161.658172300
161.658289562
161.658347612
161.658390763
161.658410125
161.658413075
161.658431337
161.658476138
161.658478800
161.658490613
161.658497875
161.658547100
161.658556875
161.658610563
161.658715150
161.658737600
161.658744538
161.658804137
161.658827500
161.658877313
161.658884162
161.658929525
161.659025037
161.659056325
161.659083138
161.659089438
161.659089525
161.659111125
161.659133287
161.659150775
161.659198237
161.659205000
161.659344737
161.659508875
161.659578825
161.659585100
161.659590138
161.659627025
161.659631663
161.659643025
161.659673150
161.659733913
161.659834063
161.659846862
161.659851288
161.659886263
161.659896600
161.659907375
161.659907463
161.659915888
161.659924425
161.659964875
161.660002862
161.660011675
161.660048338
161.660088475
161.660120587
161.660120688
161.660257750
161.660326550
161.660332825
161.660452900
161.660485100
161.660489213
161.660512138
161.660532650
161.660541013
161.660567687
161.660570562
161.660574500
161.660576800
161.660582113
161.660584725
161.660586112
161.660617137
161.660632125
161.660634900
161.660648337
161.660682225
161.660689900
161.660744700
161.660758675
161.660835612
161.660845200
161.660885300
161.660892975
161.660931325
161.660953688
161.660966675
161.661034863
161.661082913
161.661091100
161.661094050
161.661139750
161.661140437
161.661155725
161.661171513
161.661197525
161.661199487
161.661203363
161.661249688
161.661257675
161.661267437
161.661274975
161.661275787
161.661285375
161.661289837
161.661299738
161.661302575
161.661304763
161.661326288
161.661342488
161.661350775
161.661370675
161.661371013
161.661408787
161.661418225
161.661488250
161.661508737
161.661558512
161.661580125
161.661604500
161.661699675
161.661713612
161.661728050
161.661745088
161.661754075
161.661755350
161.661774938
161.661775250
161.661775512
161.661812688
161.661851125
161.661855987
161.661882875
161.661883125
161.661896612
161.661897500
161.661911875
161.661963875
161.661968137
161.661998125
161.662054150
161.662080125
161.662125363
161.662137312
161.662137900
161.662178912
161.662213963
161.662237688
161.662245337
161.662245563
161.662253437
161.662265838
161.662267000
161.662332287
161.662373038
161.662447012
161.662447213
161.662470738
161.662470825
161.662507963
161.662530025
161.662566212
161.662566450
161.662590075
161.662591125
161.662593388
161.662594825
161.662612750
161.662621263
161.662626900
161.662630288
161.662656625
161.662670338
161.662670650
161.662712863
161.662728512
161.662775563
161.662788800
161.662802462
161.662853162
161.662866025
161.662955813
161.662957575
161.662978050
161.662999325
161.663007112
161.663025863
161.663037863
161.663048675
161.663063425
161.663063850
161.663066663
161.663076975
161.663081162
161.663082250
161.663094525
161.663102288
161.663106263
161.663128200
161.663162100
161.663162688
161.663298688
161.663316525
161.663319025
161.663327725
161.663329100
161.663338713
161.663341438
161.663382662
161.663385025
161.663410225
161.663435687
161.663472662
161.663472750
161.663473700
161.663474100
161.663478338
161.663485788
161.663486087
161.663490588
161.663496350
161.663503287
161.663504500
161.663510950
161.663516138
161.663517788
161.663522300
161.663524338
161.663577175
161.663577500
161.663584738
161.663585625
161.663586038
161.663598450
161.663601562
161.663646763
161.663651825
161.663681537
161.663695862
161.663696075
161.663719650
161.663725962
161.663765262
161.663769925
161.663784225
161.663793312
161.663799425
161.663810425
161.663815350
161.663817088
161.663830950
161.663831088
161.663831575
161.663850550
161.663861188
161.663887275
161.663912300
161.663920838
161.663929725
161.663929812
161.663931750
161.663961350
161.663964413
161.663976888
161.663978738
161.663980125
161.664028637
161.664054612
161.664057163
161.664060850
161.664062825
161.664074162
161.664090937
161.664094812
161.664096950
161.664130487
161.664131913
161.664139337
161.664140137
161.664141550
161.664151200
161.664152275
161.664160713
161.664173400
161.664176475
161.664177825
161.664186688
161.664194288
161.664200338
161.664206237
161.664234950
161.664238575
161.664240312
161.664241863
161.664300287
161.664303838
161.664312900
161.664318025
161.664333188
161.664357488
161.664363925
161.664368913
161.664373087
161.664381375
161.664384150
161.664447325
161.664527675
161.664534375
161.664535075
161.664545225
161.664552675
161.664554225
161.664556000
161.664556312
161.664560800
161.664585888
161.664735837
161.664776187
161.664795137
161.664851250
161.664878650
161.664884562
161.664884750
161.664899850
161.664965275
161.665008450
161.665016288
161.665028713
161.665076700
161.665094100
161.665096775
161.665100037
161.665117512
161.665117625
161.665163012
161.665224013
161.665238850
161.665285937
161.665287100
161.665287562
161.665302163
161.665361500
161.665373450
161.665376000
161.665376175
161.665390487
161.665390600
161.665400025
161.665441100
161.665442788
161.665466350
161.665479700
161.665485762
161.665515775
161.665540663
161.665548438
161.665548688
161.665565800
161.665570712
161.665574375
161.665583137
161.665594212
161.665597512
161.665614300
161.665646863
161.665662988
161.665672788
161.665675563
161.665682300
161.665770987
161.665782512
161.665783213
161.665816025
161.665820475
161.665820838
161.665821037
161.665849788
161.665850000
161.665883837
161.665896538
161.665900525
161.665953450
161.665956738
161.665984050
161.666084725
161.666106575
161.666153187
161.666171275
161.666173725
161.666209512
161.666267525
161.666272525
161.666274738
161.666279387
161.666303100
161.666353238
161.666384250
161.666393387
161.666410288
161.666418913
161.666441350
161.666565050
161.666570113
161.666637237
161.666665137
161.666670337
161.666680563
161.666693012
161.666693687
161.666733112
161.666740737
161.666789050
161.666993738
161.667002000
161.667005825
161.667012050
161.667016250
161.667018675
161.667025450
161.667026350
161.667035325
161.667039025
161.667039725
161.667042900
161.667048000
161.667064275
161.667096250
161.667101162
161.667140025
161.667141087
161.667142612
161.667146250
161.667147950
161.667157800
161.667160413
161.667181275
161.667208037
161.667218900
161.667231825
161.667232675
161.667234087
161.667234262
161.667242063
161.667243738
161.667319988
161.667374488
161.667395663
161.667410750
161.667426500
161.667490012
161.667493925
161.667523287
161.667565800
161.667577975
161.667603963
161.667644500
161.667651200
161.667654588
161.667676338
161.667712413
161.667714437
161.667723325
161.667735413
161.667736437
161.667739612
161.667742538
161.667756838
161.667769112
161.667770000
161.667771337
161.667773187
161.667773650
161.667778637
161.667792275
161.667833312
161.667850787
161.667907075
161.667974988
161.667982425
161.667994088
161.668006850
161.668016275
161.668020638
161.668058000
161.668080225
161.668111375
161.668146325
161.668187625
161.668220338
161.668241913
161.668271500
161.668289875
161.668294150
161.668294700
161.668343075
161.668377800
161.668379250
161.668384150
161.668389338
161.668391450
161.668403900
161.668404863
161.668405788
161.668407775
161.668417038
161.668422937
161.668423050
161.668425950
161.668426288
161.668429625
161.668458813
161.668466588
161.668471450
161.668486662
161.668494050
161.668499287
161.668524850
161.668528075
161.668529175
161.668529300
161.668529425
161.668535163
161.668551525
161.668554038
161.668575375
161.668586375
161.668587363
161.668588537
161.668589413
161.668589500
161.668614650
161.668627375
161.668633625
161.668636037
161.668647413
161.668665950
161.668700675
161.668703763
161.668704663
161.668706675
161.668711312
161.668770075
161.668790775
161.668794200
161.668809575
161.668844800
161.668844950
161.668910788
161.668918712
161.668943238
161.668944075
161.668974738
161.668975125
161.669001237
161.669018588
161.669042000
161.669047475
161.669049088
161.669052563
161.669062562
161.669063813
161.669064975
161.669066862
161.669076612
161.669081812
161.669087913
161.669090337
161.669091662
161.669099937
161.669104050
161.669106812
161.669124500
161.669248388
161.669263487
161.669277775
161.669295938
161.669297887
161.669302175
161.669303738
161.669309650
161.669314488
161.669330200
161.669340775
161.669354338
161.669363725
161.669373188
161.669374688
161.669385562
161.669442075
161.669463525
161.669468675
161.669473662
161.669474063
161.669481787
161.669490700
161.669491700
161.669492800
161.669501287
161.669501375
161.669523450
161.669524925
161.669525513
161.669539700
161.669540262
161.669545325
161.669547200
161.669583338
161.669591950
161.669601338
161.669602700
161.669613287
161.669638900
161.669659887
161.669695700
161.669749663
161.669763937
161.669766463
161.669770537
161.669772413
161.669772600
161.669780975
161.669786725
161.669789113
161.669796738
161.669812863
161.669813975
161.669816325
161.669835887
161.669856288
161.669861525
161.669918400
161.669920175
161.669920262
161.669922138
161.669972288
161.669990012
161.669993788
161.670005312
161.670005463
161.670082412
161.670114038
161.670143988
161.670144750
161.670155862
161.670161713
161.670169437
161.670183187
161.670194938
161.670202200
161.670213913
161.670214625
161.670223563
161.670256075
161.670272337
161.670307737
161.670357287
161.670359975
161.670470562
161.670516588
161.670553612
161.670560988
161.670562625
161.670564575
161.670592312
161.670605725
161.670617200
161.670627438
161.670627525
161.670629800
161.670648350
161.670651187
161.670664888
161.670670412
161.670672588
161.670675925
161.670677837
161.670762037
161.670800762
161.670883863
161.670890175
161.670892900
161.670893138
161.670894713
161.670895412
161.670914538
161.670929400
161.670934512
161.670936288
161.670950725
161.670955400
161.670968600
161.671029025
161.671029662
161.671061125
161.671069325
161.671070937
161.671128963
161.671136512
161.671165550
161.671203525
161.671220987
161.671237675
161.671248187
161.671254850
161.671256850
161.671265750
161.671270575
161.671281163
161.671291600
161.671292362
161.671307837
161.671334050
161.671357562
161.671361462
161.671384313
161.671397862
161.671403212
161.671407950
161.671412950
161.671417075
161.671433500
161.671435250
161.671439013
161.671445125
161.671476313
161.671477512
161.671494537
161.671513188
161.671515550
161.671536425
161.671537662
161.671542900
161.671553862
161.671554750
161.671563775
161.671563862
161.671563950
161.671573375
161.671624737
161.671638925
161.671660250
161.671673600
161.671680063
161.671726175
161.671726450
161.671729700
161.671739225
161.671758450
161.671789262
161.671796438
161.671798037
161.671812350
161.671818750
161.671844550
161.671845437
161.671853250
161.671865712
161.671883512
161.671887637
161.671889150
161.671894075
161.671897175
161.671897438
161.671898700
161.671898787
161.671901462
161.671901875
161.671911338
161.671927162
161.671935125
161.672041062
161.672068550
161.672075625
161.672110275
161.672166463
161.672211113
161.672218963
161.672220762
161.672240112
161.672259300
161.672262100
161.672295813
161.672299538
161.672301700
161.672304037
161.672313588
161.672318600
161.672327525
161.672341050
161.672341650
161.672370275
161.672377625
161.672389850
161.672408400
161.672422650
161.672435625
161.672436800
161.672438663
161.672484725
161.672485013
161.672493637
161.672498787
161.672513600
161.672516212
161.672518400
161.672536025
161.672536550
161.672551588
161.672564550
161.672580638
161.672621588
161.672644525
161.672663137
161.672664850
161.672665000
161.672698075
161.672722700
161.672743962
161.672760512
161.672785350
161.672793500
161.672798513
161.672801300
161.672807725
161.672820212
161.672835475
161.672836187
161.672836500
161.672849112
161.672859500
161.672868962
161.672906500
161.672916800
161.672931188
161.672937687
161.672957375
161.672958612
161.672991575
161.672996375
161.672998587
161.673011275
161.673026650
161.673037050
161.673047650
161.673056387
161.673072187
161.673079613
161.673087550
161.673129063
161.673130437
161.673130988
161.673168087
161.673173462
161.673186850
161.673222662
161.673226363
161.673231437
161.673239775
161.673240137
161.673242012
161.673249150
161.673250475
161.673257888
161.673302700
161.673306612
161.673308975
161.673320075
161.673333900
161.673368213
161.673389975
161.673393562
161.673420725
161.673498250
161.673527412
161.673614738
161.673672337
161.673687637
161.673698350
161.673701175
161.673749125
161.673798725
161.673799688
161.673799775
161.673811812
161.673815962
161.673818050
161.673823750
161.673924712
161.673970600
161.674052388
161.674056250
161.674064650
161.674082263
161.674088488
161.674092925
161.674099012
161.674126338
161.674130425
161.674173675
161.674188175
161.674207050
161.674252350
161.674260113
161.674283650
161.674285113
161.674316613
161.674321825
161.674353875
161.674377238
161.674399712
161.674435963
161.674437112
161.674443113
161.674452137
161.674452600
161.674479775
161.674494000
161.674498025
161.674541987
161.674546137
161.674572512
161.674582400
161.674599900
161.674602225
161.674670925
161.674690487
161.674691188
161.674697325
161.674725137
161.674745712
161.674748163
161.674748325
161.674749775
161.674762813
161.674786875
161.674813662
161.674844625
161.674855313
161.674861338
161.674873575
161.674888225
161.674918200
161.674931000
161.674941050
161.674942025
161.674960150
161.675020413
161.675033400
161.675056525
161.675203662
161.675296225
161.675314400
161.675326412
161.675332438
161.675335138
161.675344462
161.675349625
161.675362850
161.675378150
161.675380238
161.675405200
161.675435988
161.675436900
161.675437262
161.675488175
161.675498087
161.675500175
161.675500487
161.675501275
161.675511550
161.675552638
161.675650250
161.675656863
161.675705600
161.675799700
161.675831325
161.675974663
161.675976900
161.676025750
161.676236287
161.676262800
161.676311600
161.676313387
161.676360663
161.676476200
161.676549488
161.676616750
161.676672900
161.676676888
161.676681562
161.676693962
161.676817663
161.676861013
161.676878050
161.676933450
161.676993475
161.677192063
161.677284175
161.677292312
161.677303537
161.677313663
161.677385963
161.677465250
161.677470763
161.677581675
161.677610100
161.677655762
161.677661700
161.677772450
161.677782388
161.677889738
161.677926350
161.678162687
161.678166662
161.678209987
161.678373313
161.678483938
161.678681575
161.678788462
161.678880650
161.678963662
161.679073925
161.679396738
161.679496137
161.679510588
161.679518838
161.679610475
161.679698412
161.679760450
161.679892137
161.679980288
161.680020100
161.680074588
161.680123337
161.680168175
161.680199612
161.680232700
161.680357475
161.680379600
161.680443850
161.680543538
161.680579387
161.680604463
161.680695650
161.680808538
161.680910650
161.680943837
161.681030300
161.681114837
161.681177250
161.681203100
161.681221975
161.681252825
161.681296387
161.681297025
161.681347612
161.681475038
161.681493875
161.681577750
161.681661350
161.681661888
161.681674525
161.681762675
161.681792487
161.681819063
161.681897750
161.681938925
161.682029962
161.682093175
161.682130913
161.682184575
161.682257913
161.682274538
161.682274825
161.682292413
161.682409775
161.682434688
161.682470238
161.682482937
161.682520313
161.682697800
161.682735875
161.682801775
161.682850662
161.682928000
161.682942363
161.683028012
161.683129512
161.683220200
161.683260775
161.683405188
161.683458425
161.683528725
161.683687612
161.683726087
161.683776362
161.684034962
161.684109188
161.684249675
161.684302875
161.684419687
161.684437975
161.684482162
161.684719513
161.684737788
161.684810537
161.684855850
161.684905000
161.685032162
161.685052450
161.685133350
161.685251362
161.685375937
161.685379200
161.685467575
161.685497387
161.685498238
161.685521000
161.685602437
161.685689763
161.685768800
161.685822900
161.685833925
161.685838813
161.685847200
161.686124113
161.686148662
161.686232325
161.686458813
161.686526700
161.686605213
161.686626450
161.686775788
161.686792212
161.686800600
161.686916113
161.686923925
161.687022563
161.687284200
161.687325362
161.687417888
161.687467225
161.687525563
161.687525975
161.687586863
161.687634038
161.687653012
161.687755912
161.687799912
161.687842525
161.687863763
161.687865762
161.687926863
161.688049375
161.688084288
161.688155425
161.688170400
161.688283275
161.688390037
161.688427112
161.688541337
161.688683763
161.688709313
161.688759475
161.688780450
161.688877050
161.688912650
161.688950025
161.688951213
161.689057650
161.689057937
161.689105950
161.689422987
161.689516450
161.689523912
161.689591038
161.689730350
161.689731188
161.690005037
161.690059925
161.690239875
161.690268650
161.690370375
161.690472237
161.690489563
161.690587150
161.690670587
161.690682162
161.690760025
161.690886412
161.690906437
161.691070938
161.691140600
161.691170625
161.691209112
161.691215387
161.691237588
161.691253200
161.691325175
161.691425888
161.691623550
161.691646350
161.691700237
161.691741688
161.691756838
161.691812600
161.691893062
161.691935887
161.692037562
161.692166488
161.692251663
161.692258225
161.692270012
161.692271213
161.692280400
161.692283562
161.692366075
161.692466488
161.692473012
161.692573625
161.692616600
161.692719888
161.692894312
161.692896413
161.693018838
161.693033125
161.693034850
161.693097200
161.693123950
161.693350625
161.693358738
161.693414775
161.693487237
161.693520837
161.693523225
161.693594238
161.693621800
161.693623275
161.693680400
161.693824775
161.693836425
161.693871400
161.693969388
161.693970438
161.694038363
161.694180413
161.694367100
161.694379775
161.694443788
161.694550000
161.694606300
161.694797525
161.694855037
161.694974087
161.695389775
161.695389900
161.695423425
161.695423825
161.695433412
161.695544937
161.695700238
161.695840275
161.696068962
161.696105650
161.696111688
161.696121087
161.696323012
161.696424762
161.696431338
161.696458725
161.696550850
161.696559187
161.696612362
161.696719363
161.696826675
161.696870563
161.696903450
161.696904212
161.696912925
161.696952038
161.697117013
161.697128175
161.697128350
161.697134925
161.697265388
161.697277825
161.697290737
161.697356213
161.697508812
161.697509150
161.697510563
161.697523012
161.697655738
161.697685312
161.697696538
161.697869062
161.697983950
161.697984112
161.697996287
161.698224775
161.698252125
161.698366850
161.698411875
161.698430763
161.698686725
161.698696300
161.698778425
161.698854388
161.698931475
161.699086325
161.699302050
161.699315362
161.699356387
161.699391450
161.699495612
161.699523462
161.699569312
161.699640612
161.699672775
161.699693712
161.699819375
161.699894425
161.699909638
161.699919800
161.699984363
161.700016288
161.700145100
161.700158937
161.700216700
161.700427488
161.700633737
161.700683900
161.700688550
161.700712975
161.700803525
161.700946075
161.700946563
161.700964562
161.700969475
161.700977325
161.700977775
161.701080325
161.701217112
161.701250112
161.701284300
161.701369387
161.701429100
161.701683650
161.701683850
161.701926238
161.701957550
161.702064762
161.702115100
161.702146462
161.702180925
161.702182975
161.702196925
161.702222200
161.702242112
161.702714575
161.702738337
161.702764175
161.702846000
161.702948338
161.703015212
161.703115113
161.703250325
161.703364025
161.703389275
161.703492400
161.703545850
161.703654962
161.703683788
161.703744588
161.703747675
161.703973450
161.704015325
161.704105863
161.704353925
161.704412512
161.704423200
161.704467988
161.704616463
161.704691625
161.704946837
161.704995825
161.705012025
161.705054700
161.705138625
161.705185613
161.705231312
161.705314575
161.705382662
161.705440800
161.705494400
161.705532675
161.705549800
161.705699987
161.705808413
161.705860100
161.705887875
161.705901112
161.706257400
161.706324588
161.706352600
161.706444100
161.706553300
161.706591613
161.706599550
161.706605037
161.706611038
161.706789912
161.706841212
161.706895525
161.706961638
161.706972662
161.706972762
161.706980825
161.706995912
161.707017938
161.707021925
161.707025900
161.707162125
161.707175350
161.707180325
161.707182238
161.707224738
161.707225962
161.707245387
161.707251287
161.707298638
161.707346675
161.707362037
161.707499050
161.707499200
161.707501175
161.707687862
161.707699100
161.707726713
161.707817350
161.707853412
161.707877988
161.707903037
161.708014375
161.708053138
161.708069338
161.708069425
161.708149137
161.708149225
161.708271725
161.708284813
161.708389713
161.708679250
161.708857650
161.708859200
161.708936112
161.708956613
161.708956700
161.709053325
161.709071475
161.709072750
161.709084025
161.709205862
161.709211987
161.709214062
161.709222025
161.709308637
161.709433287
161.709510738
161.709576763
161.709694700
161.709758937
161.709871600
161.709915862
161.710105487
161.710122788
161.710216600
161.710275712
161.710296438
161.710360750
161.710561250
161.710592650
161.710592988
161.710666637
161.710842412
161.710928975
161.711047337
161.711055163
161.711096163
161.711270725
161.711366237
161.711679662
161.711689600
161.711720888
161.711737075
161.711812025
161.711833775
161.711938225
161.711963100
161.711994288
161.712022488
161.712182600
161.712314775
161.712344775
161.712724737
161.712784975
161.712870600
161.713156750
161.713191875
161.713201287
161.713261837
161.713314387
161.713316850
161.713335450
161.713417500
161.713420000
161.713523512
161.713534713
161.713536912
161.713631600
161.713715812
161.713786613
161.713881150
161.713881275
161.713981875
161.714067113
161.714067562
161.714070275
161.714177850
161.714206888
161.714240937
161.714321000
161.714324012
161.714324100
161.714572950
161.714700400
161.714979175
161.715089225
161.715161850
161.715261013
161.715281713
161.715283525
161.715455550
161.715515450
161.715580338
161.715639375
161.715639500
161.715666763
161.715847000
161.715987650
161.716057475
161.716173000
161.716203825
161.716287925
161.716302525
161.716334050
161.716468900
161.716531025
161.716603575
161.716650250
161.716650337
161.716655812
161.716814325
161.716841338
161.716843112
161.716868737
161.716896175
161.716906687
161.716942775
161.716997263
161.717090762
161.717173225
161.717184788
161.717332287
161.717351063
161.717418288
161.717581887
161.717877700
161.717883562
161.717906525
161.717959050
161.717959138
161.718052300
161.718073025
161.718311150
161.718322863
161.718521050
161.718862962
161.718888787
161.719028363
161.719029038
161.719055000
161.719058063
161.719225775
161.719339425
161.719368763
161.719418037
161.719620075
161.719678163
161.719724412
161.719731188
161.719796175
161.719796300
161.719809625
161.719843725
161.719922287
161.720076062
161.720091225
161.720109425
161.720150163
161.720172787
161.720224113
161.720244350
161.720256550
161.720322100
161.720333063
161.720428562
161.720522212
161.720574588
161.720631125
161.720748425
161.720761463
161.720950362
161.720960275
161.721014925
161.721063225
161.721067350
161.721097900
161.721145650
161.721376563
161.721376687
161.721403237
161.721599600
161.721664863
161.721665162
161.721745775
161.721781712
161.721796775
161.721893225
161.721974350
161.721987950
161.722107838
161.722116925
161.722163163
161.722163238
161.722232925
161.722250100
161.722402862
161.722406150
161.722424762
161.722446800
161.722462550
161.722483525
161.722543912
161.722623500
161.722670813
161.722749000
161.722903650
161.722905462
161.722921725
161.722960650
161.722970725
161.722987313
161.723020300
161.723105850
161.723133925
161.723137175
161.723188112
161.723286363
161.723330038
161.723408650
161.723457425
161.723491938
161.723555312
161.723572925
161.723726075
161.723761013
161.723809563
161.723837800
161.723867775
161.723867950
161.723940513
161.724037100
161.724345188
161.724496638
161.724580513
161.724714375
161.724908200
161.724916987
161.724990838
161.724996400
161.724996775
161.725036800
161.725083800
161.725089900
161.725112750
161.725184538
161.725532187
161.725620850
161.725686938
161.725744550
161.725831800
161.725872850
161.725883087
161.726051850
161.726129738
161.726142963
161.726342400
161.726359550
161.726372663
161.726392025
161.726619500
161.726698613
161.726796038
161.726796250
161.726901000
161.726941750
161.726955275
161.726957175
161.727065762
161.727196675
161.727260675
161.727334575
161.727454375
161.727535000
161.727586337
161.727659287
161.727687737
161.727743200
161.727763288
161.727775613
161.727894300
161.727908762
161.728357225
161.728588825
161.728751563
161.728902863
161.728918300
161.728977313
161.729005863
161.729157787
161.729157875
161.729298975
161.729335325
161.729388338
161.729399887
161.729444200
161.729626238
161.729753563
161.729798975
161.729870200
161.729879112
161.729905400
161.729936025
161.730228638
161.730287425
161.730302175
161.730306012
161.730407638
161.730519475
161.730590925
161.730633987
161.730678388
161.730679325
161.730724938
161.730762613
161.730930325
161.730971450
161.730979512
161.731001825
161.731061512
161.731189863
161.731193850
161.731237887
161.731300637
161.731541150
161.731550737
161.731696050
161.731700762
161.731801238
161.731823650
161.732060813
161.732129500
161.732133412
161.732268050
161.732271812
161.732287525
161.732289750
161.732289837
161.732429075
161.732508825
161.732527487
161.732566825
161.732705237
161.732741425
161.732818275
161.732853200
161.732860587
161.732861163
161.732875325
161.732921538
161.733108700
161.733140125
161.733305375
161.733460500
161.733483487
161.733485375
161.733583187
161.733716187
161.733884988
161.733934387
161.734013688
161.734093425
161.734103713
161.734127763
161.734141950
161.734158725
161.734217250
161.734231663
161.734265787
161.734289088
161.734322112
161.734325912
161.734326288
161.734425362
161.734440125
161.734440213
161.734471275
161.734479575
161.734538337
161.734555600
161.734566613
161.734625725
161.735014075
161.735017438
161.735112525
161.735136213
161.735146350
161.735148100
161.735262250
161.735390663
161.735452000
161.735460225
161.735690087
161.735725462
161.735729325
161.735732713
161.735764550
161.735770412
161.735771137
161.735826325
161.735867650
161.735958800
161.736028825
161.736096962
161.736178375
161.736186625
161.736226512
161.736226762
161.736259287
161.736331375
161.736342775
161.736589725
161.736593088
161.736593263
161.736619550
161.736753675
161.736802012
161.736907850
161.736920487
161.737065513
161.737066387
161.737187713
161.737192875
161.737235562
161.737292562
161.737318787
161.737355388
161.737452725
161.737452875
161.737567463
161.737601900
161.737691687
161.737849238
161.737861012
161.737862062
161.737886350
161.737903350
161.737998350
161.738006788
161.738012275
161.738063937
161.738163400
161.738285000
161.738294300
161.738294738
161.738388425
161.738474113
161.738481063
161.738484375
161.738489888
161.738519113
161.738541475
161.738607237
161.738674425
161.738989400
161.739057912
161.739140563
161.739146337
161.739221537
161.739289837
161.739368025
161.739393750
161.739421238
161.739423225
161.739498812
161.739512050
161.739575712
161.739592388
161.739661025
161.739678000
161.739692200
161.739838663
161.739926150
161.740071712
161.740188163
161.740291762
161.740340087
161.740360388
161.740448037
161.740531425
161.740531550
161.740674900
161.740727013
161.740757075
161.740766388
161.740865612
161.740981725
161.741009813
161.741011575
161.741021075
161.741120200
161.741221200
161.741357350
161.741363325
161.741495375
161.741514700
161.741594425
161.741668963
161.741681887
161.741827825
161.741845050
161.741944262
161.742079413
161.742079687
161.742177675
161.742243975
161.742269937
161.742392175
161.742568700
161.742643325
161.742701437
161.742710813
161.742735325
161.742753500
161.742766612
161.742850763
161.742862400
161.742885700
161.742951250
161.743057000
161.743118150
161.743181100
161.743195950
161.743216950
161.743247962
161.743257812
161.743274775
161.743309437
161.743355512
161.743373112
161.743376662
161.743500987
161.743601175
161.743614875
161.743637638
161.743768988
161.743818087
161.743907800
161.743953650
161.743954000
161.743998400
161.743998487
161.744033688
161.744076275
161.744099487
161.744212550
161.744319663
161.744334800
161.744450538
161.744533512
161.744562062
161.744611563
161.744627288
161.744656325
161.744782825
161.744797538
161.744835862
161.744931987
161.745025800
161.745126725
161.745239275
161.745242738
161.745337487
161.745542887
161.745644887
161.745689800
161.745716050
161.745716187
161.745822938
161.746014038
161.746116150
161.746148300
161.746179937
161.746630138
161.746667225
161.746708575
161.746745412
161.746757100
161.746781088
161.746801850
161.746935625
161.746981662
161.747037375
161.747184925
161.747195062
161.747207562
161.747262138
161.747290700
161.747293000
161.747319363
161.747342375
161.747366100
161.747375850
161.747376337
161.747392712
161.747447513
161.747504700
161.747508150
161.747531788
161.747532237
161.747534188
161.747576288
161.747607587
161.747656500
161.747698475
161.747730500
161.747731975
161.747756963
161.747853937
161.747943525
161.748054663
161.748057287
161.748082412
161.748129912
161.748170175
161.748203475
161.748291588
161.748466662
161.748492050
161.748496425
161.748526237
161.748770925
161.748930275
161.748964913
161.749122950
161.749131662
161.749147588
161.749154012
161.749368800
161.749368887
161.749442362
161.749489575
161.749499037
161.749523587
161.749549212
161.749594562
161.749615525
161.749765438
161.749822200
161.749854613
161.749947625
161.750006988
161.750237137
161.750254850
161.750259537
161.750451763
161.750454037
161.750497000
161.750608487
161.750632600
161.750661650
161.750675325
161.750692725
161.750696050
161.750782463
161.750840063
161.750897313
161.751178425
161.751240275
161.751258050
161.751487462
161.751490787
161.751582675
161.751633550
161.751647800
161.751714187
161.751721225
161.751725625
161.751791375
161.751836275
161.751880825
161.751932600
161.752102638
161.752119100
161.752126887
161.752126975
161.752137438
161.752299813
161.752324037
161.752327138
161.752342062
161.752472550
161.752503525
161.752580338
161.752684963
161.752763625
161.752891138
161.752969400
161.753018237
161.753041462
161.753121950
161.753125012
161.753152288
161.753158012
161.753386625
161.753419888
161.753883588
161.754042775
161.754083487
161.754094063
161.754115638
161.754138075
161.754257163
161.754287912
161.754311013
161.754327925
161.754383138
161.754461112
161.754686962
161.754736800
161.754754950
161.754821450
161.754822563
161.754853850
161.755134000
161.755189312
161.755278075
161.755293225
161.755305738
161.755342175
161.755366863
161.755411900
161.755467000
161.755530362
161.755545087
161.755551738
161.755551838
161.755565475
161.755636687
161.755757575
161.755809150
161.755828262
161.755863325
161.755922913
161.755959375
161.755961337
161.755972012
161.756001425
161.756015625
161.756087837
161.756124913
161.756242788
161.756255538
161.756308025
161.756308112
161.756410687
161.756434988
161.756490187
161.756524337
161.756563513
161.756582350
161.756754875
161.756789525
161.756808512
161.756928400
161.756965662
161.757030713
161.757047938
161.757070750
161.757181263
161.757317075
161.757331763
161.757455025
161.757473175
161.757661937
161.757696300
161.757776425
161.757779413
161.757816287
161.757820075
161.758132787
161.758139375
161.758197163
161.758287862
161.758303087
161.758431250
161.758548375
161.758608113
161.758661012
161.758735625
161.758817537
161.758864388
161.758938250
161.759025600
161.759102238
161.759183775
161.759359187
161.759371587
161.759437500
161.759576138
161.759662325
161.759703938
161.759704312
161.759733500
161.759753350
161.759778813
161.759793525
161.759855675
161.760007900
161.760021725
161.760022088
161.760109462
161.760189062
161.760230375
161.760319038
161.760342100
161.760342825
161.760348637
161.760539887
161.760544237
161.760559863
161.760607025
161.760648487
161.760746313
161.760797475
161.760822313
161.760830550
161.760838762
161.760845850
161.760931250
161.760965737
161.760985387
161.761036262
161.761086450
161.761113013
161.761218337
161.761227037
161.761284175
161.761324962
161.761409250
161.761414688
161.761612012
161.761651875
161.761789588
161.761850713
161.761900413
161.761948638
161.761965500
161.761965625
161.762158125
161.762243200
161.762243300
161.762264750
161.762266437
161.762266512
161.762480063
161.762556262
161.762569862
161.762587812
161.762603087
161.762647925
161.762660100
161.762830825
161.763004950
161.763051088
161.763118313
161.763279012
161.763314762
161.763330650
161.763372250
161.763501375
161.763581862
161.763594437
161.763683025
161.763683488
161.763728112
161.763796625
161.763799925
161.763832288
161.763900300
161.764010500
161.764098425
161.764164275
161.764183038
161.764206800
161.764302138
161.764403450
161.764449313
161.764560875
161.764598963
161.764623925
161.764675162
161.764719813
161.764986988
161.765073700
161.765127325
161.765207150
161.765241300
161.765382913
161.765390913
161.765477000
161.765502350
161.765523325
161.765542837
161.765586700
161.765882725
161.765903325
161.765937888
161.765942350
161.766022700
161.766047362
161.766207138
161.766218750
161.766229100
161.766275463
161.766290212
161.766297638
161.766298412
161.766301137
161.766382500
161.766403113
161.766483088
161.766495050
161.766505925
161.766620650
161.766621525
161.766730400
161.766791850
161.766839513
161.766860850
161.766893587
161.766962550
161.767025425
161.767064525
161.767084362
161.767217088
161.767236875
161.767257175
161.767316787
161.767317513
161.767434888
161.767498512
161.767636550
161.767706100
161.767787562
161.767799650
161.767815738
161.767947225
161.767954912
161.767956875
161.768022312
161.768032763
161.768097388
161.768227775
161.768234087
161.768244138
161.768383487
161.768436138
161.768436713
161.768441625
161.768622350
161.768918800
161.768926875
161.768966650
161.769011500
161.769173800
161.769354250
161.769473438
161.769550837
161.769609100
161.769613575
161.769619050
161.769667763
161.769703462
161.769722975
161.769723062
161.769792350
161.769814938
161.769839000
161.769962813
161.770016562
161.770131950
161.770317425
161.770670163
161.770778900
161.770803475
161.770885775
161.770930325
161.770981113
161.770987075
161.770987175
161.770989512
161.771002150
161.771088800
161.771175688
161.771206050
161.771290825
161.771299725
161.771433688
161.771530475
161.771530775
161.771551338
161.771604137
161.771690575
161.771726487
161.771759325
161.771773325
161.771786550
161.771854988
161.772197512
161.772210737
161.772272275
161.772286325
161.772439925
161.772454000
161.772458812
161.772488138
161.772573100
161.772585450
161.772697862
161.772813213
161.772846125
161.773012000
161.773022100
161.773028800
161.773088500
161.773133987
161.773185350
161.773185463
161.773212338
161.773396762
161.773406800
161.773421463
161.773692550
161.773718938
161.773826138
161.773890212
161.773960025
161.774034325
161.774087875
161.774087963
161.774096675
161.774173212
161.774189425
161.774189638
161.774220912
161.774243850
161.774263313
161.774309075
161.774345600
161.774369475
161.774427400
161.774450125
161.774707388
161.774760187
161.774939050
161.775004862
161.775060100
161.775060350
161.775167975
161.775176025
161.775360825
161.775405375
161.775418788
161.775600637
161.775698900
161.775721987
161.775780750
161.775790013
161.775935062
161.775982637
161.776147762
161.776147850
161.776263075
161.776316825
161.776363812
161.776365125
161.776401125
161.776580375
161.776839112
161.776887413
161.776897400
161.776916975
161.776932963
161.776958912
161.776968638
161.777123913
161.777141625
161.777210113
161.777323637
161.777416537
161.777524787
161.777749863
161.777761013
161.777788425
161.777815950
161.777905550
161.777959000
161.778004613
161.778029000
161.778040788
161.778083563
161.778085062
161.778138025
161.778162463
161.778167375
161.778169975
161.778173888
161.778197363
161.778295313
161.778337513
161.778367750
161.778369763
161.778386638
161.778463500
161.778531888
161.778560525
161.778576862
161.778585400
161.778662025
161.778712350
161.778712937
161.778843425
161.778966387
161.779008387
161.779035750
161.779087825
161.779182375
161.779189438
161.779213125
161.779374813
161.779454625
161.779457587
161.779574375
161.779589563
161.779715837
161.779796850
161.779815213
161.779834663
161.779912425
161.779916837
161.780051575
161.780071725
161.780115800
161.780278762
161.780278863
161.780313638
161.780328150
161.780335063
161.780388525
161.780411650
161.780439838
161.780459950
161.780664113
161.780786625
161.780864225
161.780967650
161.780992075
161.781043900
161.781283513
161.781424775
161.781426775
161.781462550
161.781588250
161.781602400
161.781620475
161.781628788
161.781633613
161.781651550
161.781675025
161.781718700
161.781746075
161.781747550
161.781791775
161.781927450
161.781934138
161.781940025
161.782189950
161.782224925
161.782244350
161.782362762
161.782416863
161.782471888
161.782516813
161.782586087
161.782668538
161.782729675
161.782755550
161.782791550
161.783089163
161.783112787
161.783170813
161.783330262
161.783347462
161.783427338
161.783473325
161.783477688
161.783493887
161.783528850
161.783528962
161.783584787
161.783650887
161.783672763
161.783697238
161.783746350
161.783838337
161.783892850
161.783904425
161.783975088
161.784012625
161.784102075
161.784102163
161.784102250
161.784102850
161.784113488
161.784197525
161.784203937
161.784225913
161.784232575
161.784240012
161.784265312
161.784327462
161.784349675
161.784386388
161.784496225
161.784516562
161.784542825
161.784662913
161.784679550
161.784705525
161.784724313
161.784779325
161.784828363
161.784922425
161.784946250
161.785013462
161.785079475
161.785208138
161.785218300
161.785218413
161.785218937
161.785238488
161.785295625
161.785379225
161.785397813
161.785420687
161.785425150
161.785456662
161.785462362
161.785484675
161.785486750
161.785628062
161.785746937
161.785772475
161.785821763
161.785823225
161.785883725
161.785910775
161.785922725
161.785925325
161.785951087
161.785953288
161.785961638
161.785971650
161.785985800
161.786037163
161.786254437
161.786326375
161.786389125
161.786480388
161.786536587
161.786740363
161.786817050
161.786827563
161.786840825
161.786917362
161.787005137
161.787005225
161.787024763
161.787033262
161.787107137
161.787113213
161.787349000
161.787358225
161.787475788
161.787484662
161.787571475
161.787661925
161.787672050
161.787748588
161.787751375
161.787751725
161.787829638
161.787870000
161.787894950
161.787946150
161.788008775
161.788103625
161.788185363
161.788189200
161.788195575
161.788250450
161.788274712
161.788308838
161.788352125
161.788358837
161.788382600
161.788383038
161.788396050
161.788481063
161.788589013
161.788678850
161.788708463
161.788724038
161.788764675
161.788861462
161.788905812
161.788911150
161.788985438
161.789002425
161.789069900
161.789078150
161.789164588
161.789174925
161.789313537
161.789321712
161.789405762
161.789487875
161.789541250
161.789643937
161.789652500
161.789695612
161.789729112
161.789786050
161.789789437
161.789790238
161.789930462
161.789990075
161.790018425
161.790060600
161.790102712
161.790107725
161.790161575
161.790293263
161.790319388
161.790363000
161.790380438
161.790451150
161.790584013
161.790679813
161.790844712
161.790992750
161.791175000
161.791192050
161.791200100
161.791258125
161.791264500
161.791362275
161.791415062
161.791551175
161.791663525
161.791746200
161.791765887
161.791766838
161.791778313
161.791808975
161.791824512
161.791828662
161.791877325
161.791925313
161.791985937
161.792027537
161.792039888
161.792104775
161.792130475
161.792383100
161.792385675
161.792397500
161.792537750
161.792540288
161.792588387
161.792764062
161.792770212
161.792784038
161.792934013
161.792960300
161.793109837
161.793163212
161.793300212
161.793343338
161.793381638
161.793620613
161.793655500
161.793669350
161.793704925
161.793769200
161.793774525
161.793811587
161.793823113
161.793963512
161.794002912
161.794046688
161.794052400
161.794056300
161.794164900
161.794169300
161.794175275
161.794514813
161.794536537
161.794568400
161.794581062
161.794582462
161.794586000
161.794717750
161.794765987
161.794781237
161.794942187
161.794967762
161.795059662
161.795098188
161.795110338
161.795313563
161.795345950
161.795495075
161.795508463
161.795534950
161.795859762
161.795864550
161.795886600
161.795949375
161.796045275
161.796240463
161.796319925
161.796432087
161.796445875
161.796566325
161.796575287
161.796715162
161.796825450
161.796847762
161.796866125
161.796975650
161.796979350
161.796993350
161.796997138
161.797102513
161.797191637
161.797223225
161.797332837
161.797348600
161.797453525
161.797464625
161.797519400
161.797870537
161.797901850
161.797965763
161.797982612
161.797996650
161.798007337
161.798051850
161.798052288
161.798066512
161.798075125
161.798179750
161.798260875
161.798276700
161.798328887
161.798331762
161.798357050
161.798454112
161.798493625
161.798495075
161.798500112
161.798510212
161.798552800
161.798635687
161.798636825
161.798697625
161.798716000
161.798731013
161.798741713
161.798759313
161.798768375
161.798780800
161.798874525
161.799005225
161.799024475
161.799097963
161.799102263
161.799133063
161.799138913
161.799174125
161.799196913
161.799252988
161.799355813
161.799394200
161.799405150
161.799414625
161.799440975
161.799451650
161.799468013
161.799729112
161.799788438
161.799795088
161.799901900
161.800038312
161.800047113
161.800076275
161.800226425
161.800251975
161.800290150
161.800291325
161.800351638
161.800414687
161.800477212
161.800492325
161.800540313
161.800558475
161.800665625
161.800687425
161.800744812
161.800849900
161.800865762
161.800899313
161.801032338
161.801042300
161.801050175
161.801062850
161.801127438
161.801174538
161.801352662
161.801388788
161.801435000
161.801451800
161.801454837
161.801475975
161.801518313
161.801619000
161.801722063
161.801779000
161.801780800
161.801819450
161.801916800
161.801986438
161.801986525
161.801986650
161.802020250
161.802095912
161.802189025
161.802193862
161.802247287
161.802281750
161.802304437
161.802367763
161.802386825
161.802495350
161.802513625
161.802513713
161.802631200
161.802658487
161.802679100
161.802736087
161.802829637
161.802852375
161.802909950
161.802916963
161.802923675
161.803006587
161.803012400
161.803224737
161.803246712
161.803297100
161.803369087
161.803374362
161.803394325
161.803451475
161.803479750
161.803598137
161.803646275
161.803778037
161.803807987
161.803836575
161.803864275
161.803879362
161.803987775
161.804063687
161.804099113
161.804129713
161.804141050
161.804174925
161.804190550
161.804195313
161.804221800
161.804313325
161.804339600
161.804375763
161.804427175
161.804490738
161.804515813
161.804552962
161.804763450
161.804774800
161.804819512
161.804841412
161.804847013
161.804860413
161.804860525
161.804914088
161.804950112
161.805062862
161.805142488
161.805195763
161.805266937
161.805291200
161.805310050
161.805350100
161.805423025
161.805519225
161.805543338
161.805648600
161.805680438
161.805756650
161.805770562
161.805771050
161.805798725
161.805908600
161.805919300
161.805951450
161.805958375
161.806027887
161.806038662
161.806052375
161.806085212
161.806086862
161.806154925
161.806179975
161.806238650
161.806299988
161.806304937
161.806307300
161.806325175
161.806352487
161.806362412
161.806370650
161.806487550
161.806514700
161.806578938
161.806600625
161.806772263
161.806860038
161.806861775
161.806884125
161.806911287
161.806921075
161.806937263
161.806937600
161.807076413
161.807124287
161.807180587
161.807270437
161.807295600
161.807321212
161.807418750
161.807427275
161.807436575
161.807473738
161.807513950
161.807514037
161.807540563
161.807541275
161.807554963
161.807555700
161.807569412
161.807678925
161.807751500
161.807772375
161.807798212
161.807953088
161.807975263
161.808337287
161.808393825
161.808487012
161.808516300
161.808598012
161.808629312
161.808732450
161.808738463
161.808769412
161.808873062
161.808900513
161.808925500
161.808925750
161.808975225
161.808976225
161.809106488
161.809180125
161.809190462
161.809220038
161.809257588
161.809281075
161.809288275
161.809326013
161.809342612
161.809364888
161.809373338
161.809385300
161.809450737
161.809466788
161.809643738
161.809726725
161.809758638
161.809775100
161.809824350
161.809833600
161.809862700
161.809957487
161.810089938
161.810128563
161.810176400
161.810176500
161.810407525
161.810458550
161.810499050
161.810531775
161.810693937
161.810768938
161.810902237
161.811017300
161.811095575
161.811109125
161.811134762
161.811232962
161.811245150
161.811341675
161.811375000
161.811379850
161.811399612
161.811415463
161.811417038
161.811515362
161.811610650
161.811654450
161.811685025
161.811751500
161.811812412
161.811931125
161.812072100
161.812134813
161.812137900
161.812268300
161.812432350
161.812484675
161.812508412
161.812513588
161.812535913
161.812567075
161.812579663
161.812651163
161.812786787
161.812824463
161.812859213
161.812899650
161.813016538
161.813028225
161.813056575
161.813088988
161.813182638
161.813185912
161.813220412
161.813292212
161.813292300
161.813300312
161.813318775
161.813374012
161.813436637
161.813522162
161.813681600
161.813719975
161.813770450
161.813820838
161.813864062
161.813865900
161.813866025
161.813923563
161.813930350
161.813949500
161.813949587
161.813975338
161.814020637
161.814086812
161.814132188
161.814155188
161.814198138
161.814285650
161.814376250
161.814403950
161.814480375
161.814504162
161.814506338
161.814506550
161.814653813
161.814663537
161.814821275
161.814909613
161.814910800
161.815016563
161.815036387
161.815079537
161.815194313
161.815205637
161.815208662
161.815288450
161.815331213
161.815371938
161.815414300
161.815553525
161.815723775
161.815766275
161.815777675
161.815849413
161.815894587
161.815920012
161.816040950
161.816047387
161.816091575
161.816123613
161.816179200
161.816179400
161.816329113
161.816509988
161.816599575
161.816702462
161.816702675
161.816709788
161.816709875
161.816773437
161.816893637
161.816951000
161.817124863
161.817147600
161.817152000
161.817154375
161.817293875
161.817340763
161.817410188
161.817551650
161.817558375
161.817568000
161.817573800
161.817606300
161.817631775
161.817631863
161.817738913
161.817815600
161.817818088
161.817835538
161.817920937
161.817927275
161.817979562
161.818106338
161.818201037
161.818259187
161.818296912
161.818312975
161.818392537
161.818393975
161.818397175
161.818399975
161.818400163
161.818401650
161.818435250
161.818448138
161.818654675
161.818666300
161.818780613
161.818975212
161.819043550
161.819070450
161.819080875
161.819100675
161.819109212
161.819109950
161.819115987
161.819147437
161.819234075
161.819271537
161.819319262
161.819354075
161.819423750
161.819553150
161.819559175
161.819574862
161.819640362
161.819652250
161.819665937
161.819687925
161.819707500
161.819798325
161.819829438
161.819830238
161.819947713
161.819947900
161.819958200
161.820026200
161.820043050
161.820184350
161.820194638
161.820243475
161.820249287
161.820252463
161.820298613
161.820346550
161.820412875
161.820489700
161.820565425
161.820573500
161.820578388
161.820684913
161.820824025
161.820836425
161.820841588
161.820841838
161.820845475
161.820872487
161.820958075
161.820962038
161.820976600
161.821136200
161.821209687
161.821221012
161.821227387
161.821302400
161.821315363
161.821437062
161.821503162
161.821557412
161.821640737
161.821644112
161.821651150
161.821731387
161.821779687
161.821837250
161.821837612
161.821840150
161.821893600
161.821902200
161.821982125
161.822045225
161.822111625
161.822131813
161.822171363
161.822222175
161.822310400
161.822317438
161.822412888
161.822440688
161.822457888
161.822485312
161.822542763
161.822589513
161.822591988
161.822607225
161.822614200
161.822656338
161.822686850
161.822689500
161.822692600
161.822709075
161.822805713
161.822875063
161.822886075
161.822887475
161.823051000
161.823106413
161.823106500
161.823134737
161.823167100
161.823179900
161.823185175
161.823188225
161.823408225
161.823413713
161.823434825
161.823480612
161.823537488
161.823712800
161.823713750
161.823717350
161.823811188
161.823816625
161.823819075
161.823821400
161.823992087
161.823994375
161.824039000
161.824054362
161.824108212
161.824222238
161.824376338
161.824421088
161.824590338
161.824592763
161.824594750
161.824613987
161.824668363
161.824706813
161.824785787
161.824818238
161.824864313
161.824893363
161.824913412
161.824954638
161.824982150
161.824983550
161.825015713
161.825072087
161.825106938
161.825123037
161.825241000
161.825365337
161.825429638
161.825599200
161.825606287
161.825713938
161.825745700
161.825856163
161.825879500
161.826104713
161.826154263
161.826192775
161.826212637
161.826253050
161.826402325
161.826519313
161.826553012
161.826579450
161.826636325
161.826644663
161.826721338
161.826746925
161.826768687
161.826795788
161.826894313
161.826956862
161.826965850
161.826975487
161.827038575
161.827065550
161.827067375
161.827103025
161.827150375
161.827168475
161.827380312
161.827381513
161.827405338
161.827461513
161.827500687
161.827556950
161.827583125
161.827628525
161.827646012
161.827703413
161.827716900
161.827827362
161.827827488
161.827921538
161.828000475
161.828010850
161.828032438
161.828035288
161.828046613
161.828093812
161.828227637
161.828335813
161.828371050
161.828458587
161.828500900
161.828508700
161.828514475
161.828644487
161.828698000
161.828809412
161.829005513
161.829041362
161.829060600
161.829061825
161.829063125
161.829078875
161.829143037
161.829161237
161.829219413
161.829377287
161.829423687
161.829444612
161.829520438
161.829524362
161.829615588
161.829666113
161.829697000
161.829716675
161.829761175
161.829780075
161.829843375
161.829844237
161.829848125
161.829885450
161.829889500
161.829890987
161.829901225
161.829993938
161.830014900
161.830050863
161.830185288
161.830210050
161.830278663
161.830373400
161.830411625
161.830415075
161.830460388
161.830522962
161.830529225
161.830566850
161.830685975
161.830701288
161.830708350
161.830917950
161.830918125
161.830945575
161.831028263
161.831077738
161.831169187
161.831200675
161.831202962
161.831236050
161.831248762
161.831294675
161.831298950
161.831359250
161.831454500
161.831490263
161.831591312
161.831644225
161.831677238
161.831776150
161.831845612
161.831880250
161.831905812
161.831913700
161.831973337
161.832026037
161.832027200
161.832079325
161.832101425
161.832228238
161.832267200
161.832283937
161.832292650
161.832336425
161.832347650
161.832403712
161.832439975
161.832574637
161.832623425
161.832683475
161.832690738
161.832714487
161.832744475
161.832782000
161.832830250
161.832968513
161.832979900
161.833046425
161.833105275
161.833125562
161.833208538
161.833264837
161.833288200
161.833346000
161.833365687
161.833387025
161.833414450
161.833450850
161.833511262
161.833519787
161.833524475
161.833606763
161.833636063
161.834122075
161.834129138
161.834166813
161.834316938
161.834323713
161.834339125
161.834348887
161.834351300
161.834361225
161.834379762
161.834411687
161.834414337
161.834435862
161.834438225
161.834564075
161.834570275
161.834608075
161.834670300
161.834678438
161.834704625
161.834751700
161.834830737
161.834836675
161.834863575
161.834864050
161.834866087
161.834944025
161.835053100
161.835064112
161.835270225
161.835287588
161.835389425
161.835409312
161.835464662
161.835520438
161.835690850
161.835771450
161.835786313
161.835891912
161.835892000
161.835934662
161.835973650
161.836074750
161.836158975
161.836160000
161.836197913
161.836238888
161.836253038
161.836253900
161.836277000
161.836317087
161.836690987
161.836701513
161.836716163
161.836806263
161.836882000
161.836936463
161.836992350
161.836992525
161.837022037
161.837056262
161.837100763
161.837139788
161.837148075
161.837203862
161.837230850
161.837247313
161.837274275
161.837332188
161.837342888
161.837434513
161.837457438
161.837467662
161.837469863
161.837564875
161.837597475
161.837648263
161.837699413
161.837720663
161.837758925
161.837761475
161.837773137
161.837878037
161.838039750
161.838087438
161.838091650
161.838139187
161.838159437
161.838181112
161.838273388
161.838314600
161.838325100
161.838333050
161.838380175
161.838506537
161.838522200
161.838697537
161.838700988
161.838712663
161.838714563
161.838832000
161.838858575
161.838871000
161.839005450
161.839030762
161.839042900
161.839049338
161.839183250
161.839405062
161.839490950
161.839502900
161.839531425
161.839604775
161.839609738
161.839618975
161.839749987
161.839764637
161.839783775
161.839832662
161.839898600
161.840010250
161.840051800
161.840080038
161.840096225
161.840244587
161.840260625
161.840293438
161.840456913
161.840493125
161.840584487
161.840586225
161.840611700
161.840620425
161.840713637
161.840735875
161.840750025
161.840751888
161.840882425
161.840883962
161.840920963
161.841112225
161.841119200
161.841129062
161.841136675
161.841167463
161.841198313
161.841250263
161.841306025
161.841343913
161.841376525
161.841416950
161.841428487
161.841442838
161.841509875
161.841578062
161.841684837
161.841699150
161.841713613
161.841814088
161.841833837
161.841841650
161.841876475
161.841923025
161.842030563
161.842123687
161.842152450
161.842157337
161.842191125
161.842222013
161.842279462
161.842312663
161.842317713
161.842323287
161.842443237
161.842497225
161.842641200
161.842669363
161.842744225
161.842752025
161.842765738
161.842773988
161.842784150
161.842830925
161.842838750
161.842839200
161.842880512
161.842897037
161.843160075
161.843186675
161.843209125
161.843279300
161.843292175
161.843295675
161.843311838
161.843529400
161.843535887
161.843627137
161.843706163
161.843713587
161.843838525
161.843852000
161.843921362
161.844020662
161.844181313
161.844198562
161.844203187
161.844243262
161.844336537
161.844336625
161.844470838
161.844494775
161.844495212
161.844589425
161.844604987
161.844611512
161.844622512
161.844656063
161.844688687
161.844693587
161.844702012
161.844707575
161.844825650
161.844888062
161.845003325
161.845016638
161.845032825
161.845037250
161.845048563
161.845069550
161.845078350
161.845179863
161.845277875
161.845300525
161.845329625
161.845329712
161.845369213
161.845374825
161.845380487
161.845388675
161.845488675
161.845499963
161.845525125
161.845528075
161.845817912
161.845979763
161.846098662
161.846139900
161.846246187
161.846280162
161.846317700
161.846352862
161.846384300
161.846453688
161.846456475
161.846474088
161.846490813
161.846499350
161.846546338
161.846788100
161.846874925
161.846876075
161.846876388
161.846899987
161.846900125
161.846914513
161.846932837
161.847040525
161.847236538
161.847251887
161.847327113
161.847435663
161.847510400
161.847518750
161.847573437
161.847610288
161.847623887
161.847759887
161.847760000
161.847803175
161.847816475
161.847843063
161.847886900
161.848103187
161.848133575
161.848189700
161.848200338
161.848200513
161.848201063
161.848251562
161.848283687
161.848286987
161.848290063
161.848352438
161.848385363
161.848385450
161.848410912
161.848484875
161.848534962
161.848567588
161.848615812
161.848627712
161.848664700
161.848730275
161.848773075
161.848787512
161.848926412
161.848928688
161.848942600
161.848951975
161.848962288
161.849041562
161.849148225
161.849172500
161.849183825
161.849202063
161.849223600
161.849297662
161.849376888
161.849446350
161.849525613
161.849583062
161.849665813
161.849726250
161.849734675
161.849767912
161.849906188
161.849966100
161.849992063
161.850017863
161.850087875
161.850098075
161.850150475
161.850179475
161.850185925
161.850358925
161.850378087
161.850545538
161.850630075
161.850643063
161.850700663
161.850702788
161.850720738
161.850725987
161.850780250
161.850869862
161.851107587
161.851219563
161.851274988
161.851351575
161.851442450
161.851457038
161.851499187
161.851507350
161.851636738
161.851752963
161.851796288
161.851813300
161.851821137
161.851824000
161.851864025
161.851878075
161.852078325
161.852095425
161.852124825
161.852135662
161.852168425
161.852288813
161.852329875
161.852407263
161.852416062
161.852453225
161.852478712
161.852543763
161.852594313
161.852687350
161.852752850
161.852796350
161.853029175
161.853115900
161.853164687
161.853172162
161.853217725
161.853223275
161.853230500
161.853301088
161.853312463
161.853319725
161.853322762
161.853331275
161.853355962
161.853373050
161.853394825
161.853445013
161.853677825
161.853767175
161.853812587
161.853820638
161.853949250
161.853993550
161.854024762
161.854030450
161.854034463
161.854169862
161.854217250
161.854250600
161.854270012
161.854370700
161.854408250
161.854484575
161.854539888
161.854541025
161.854541612
161.854548088
161.854548513
161.854618463
161.854796125
161.854977937
161.854984487
161.855037912
161.855065900
161.855110050
161.855222737
161.855233550
161.855238037
161.855244300
161.855289850
161.855303962
161.855363125
161.855452625
161.855473575
161.855492275
161.855576762
161.855578200
161.855605950
161.855608362
161.855668237
161.855669100
161.855944988
161.855946012
161.856042525
161.856111800
161.856113037
161.856130775
161.856171537
161.856190900
161.856535425
161.856566687
161.856688638
161.856749150
161.856790537
161.856844637
161.856882238
161.856891262
161.856899212
161.857134675
161.857163200
161.857259413
161.857268575
161.857388825
161.857441025
161.857444050
161.857547275
161.857547375
161.857548512
161.857587688
161.857632300
161.857646275
161.857655687
161.857846200
161.857882025
161.857945875
161.857946588
161.857968887
161.858020788
161.858041825
161.858042538
161.858184150
161.858193013
161.858280463
161.858308862
161.858430962
161.858436700
161.858453600
161.858480213
161.858505987
161.858535400
161.858672362
161.858794425
161.858929850
161.858969062
161.859033888
161.859112475
161.859229975
161.859277750
161.859313725
161.859363375
161.859426350
161.859445287
161.859452750
161.859472313
161.859472388
161.859486700
161.859487325
161.859507688
161.859555700
161.859725425
161.859736787
161.859739212
161.859832925
161.859946487
161.860001975
161.860051237
161.860059575
161.860074738
161.860086600
161.860136087
161.860160675
161.860160925
161.860166313
161.860201638
161.860226662
161.860254250
161.860269125
161.860345375
161.860370100
161.860462525
161.860483112
161.860557675
161.860564475
161.860565825
161.860651975
161.860657225
161.860850675
161.860895325
161.860898150
161.860946512
161.860975263
161.861218938
161.861219388
161.861332125
161.861333038
161.861339012
161.861364025
161.861430975
161.861489050
161.861489425
161.861573462
161.861620112
161.861625200
161.861625288
161.861730700
161.861875487
161.861877988
161.861897700
161.861937238
161.862043100
161.862091850
161.862095275
161.862236600
161.862279275
161.862350037
161.862435025
161.862458538
161.862479812
161.862568262
161.862581050
161.862597013
161.862728250
161.862826950
161.862827538
161.862836512
161.862892525
161.862915638
161.862944775
161.863009750
161.863235337
161.863244563
161.863355262
161.863376100
161.863432825
161.863444400
161.863444650
161.863483438
161.863488413
161.863511675
161.863583438
161.863587975
161.863648063
161.863757175
161.863779675
161.863810175
161.863850175
161.863873850
161.863946562
161.863975038
161.864029437
161.864107675
161.864212512
161.864313300
161.864337025
161.864451113
161.864493687
161.864611650
161.864643188
161.864708500
161.864764325
161.864888975
161.864913900
161.864999038
161.865036775
161.865119413
161.865241562
161.865384000
161.865386550
161.865387225
161.865387300
161.865442088
161.865450313
161.865456862
161.865466062
161.865514600
161.865558013
161.865640975
161.865688025
161.865695262
161.865719550
161.865736725
161.865744863
161.865809512
161.865811788
161.865834912
161.865972212
161.866055825
161.866062787
161.866163863
161.866246638
161.866282937
161.866340313
161.866369962
161.866431475
161.866473175
161.866521975
161.866617937
161.866644638
161.866809762
161.866968725
161.867047675
161.867150975
161.867176788
161.867190513
161.867316563
161.867331075
161.867351150
161.867392325
161.867519250
161.867519687
161.867532012
161.867552225
161.867566200
161.867569775
161.867578025
161.867631825
161.867732488
161.867843088
161.867855787
161.867878563
161.867960700
161.867999800
161.868027525
161.868078075
161.868085587
161.868143812
161.868258363
161.868315612
161.868339225
161.868412012
161.868459212
161.868459300
161.868507025
161.868585175
161.868673237
161.868696300
161.868730125
161.868805950
161.868953012
161.868995900
161.869087375
161.869101137
161.869163463
161.869190150
161.869380688
161.869410350
161.869428887
161.869430537
161.869527825
161.869689075
161.869701338
161.869770075
161.869784875
161.869803712
161.869808900
161.869917563
161.869936462
161.869962388
161.870006400
161.870019937
161.870025300
161.870037513
161.870043313
161.870142775
161.870348375
161.870350475
161.870446687
161.870450175
161.870465775
161.870485550
161.870485712
161.870494038
161.870506400
161.870630025
161.870653987
161.870771250
161.870820425
161.870830175
161.870830275
161.870879100
161.870879200
161.870971800
161.871005938
161.871036637
161.871075300
161.871103062
161.871108563
161.871170275
161.871183462
161.871259213
161.871459550
161.871556163
161.871561300
161.871568950
161.871966262
161.872012600
161.872043413
161.872048237
161.872120887
161.872177437
161.872231275
161.872266988
161.872276250
161.872306100
161.872467812
161.872517413
161.872595612
161.872597612
161.872647875
161.872745863
161.872787762
161.872819238
161.872846813
161.873074962
161.873201225
161.873228038
161.873352087
161.873363475
161.873444062
161.873481737
161.873496837
161.873635662
161.873641962
161.873672387
161.873804125
161.873812287
161.874054912
161.874094813
161.874104037
161.874104112
161.874160163
161.874191900
161.874192037
161.874192188
161.874230837
161.874253350
161.874288600
161.874291263
161.874379087
161.874416387
161.874437550
161.874438838
161.874448000
161.874448188
161.874456550
161.874489937
161.874490025
161.874490125
161.874493838
161.874626713
161.874778625
161.874787400
161.874896863
161.874902287
161.875057875
161.875180950
161.875258150
161.875291637
161.875362125
161.875473288
161.875502075
161.875611437
161.875669862
161.875684688
161.875712712
161.875769187
161.875775775
161.875775863
161.875881825
161.875898688
161.875924712
161.876038800
161.876056800
161.876056887
161.876124137
161.876173488
161.876192825
161.876228787
161.876232875
161.876358162
161.876374025
161.876402888
161.876462175
161.876520263
161.876523513
161.876593000
161.876593625
161.876598975
161.876605063
161.876688863
161.876700700
161.876867438
161.876890300
161.876911038
161.877028513
161.877109013
161.877196988
161.877229763
161.877286562
161.877325112
161.877407788
161.877498013
161.877595725
161.877703263
161.877772275
161.877833000
161.877915825
161.877937250
161.877937337
161.877980987
161.878000813
161.878022925
161.878028588
161.878111088
161.878211325
161.878246625
161.878280037
161.878463087
161.878548900
161.878601113
161.878691000
161.878698650
161.878726038
161.878772625
161.878834638
161.878869512
161.879034000
161.879072900
161.879200862
161.879344325
161.879366700
161.879552563
161.879567437
161.879573137
161.879578337
161.879630250
161.879633175
161.879640400
161.879653462
161.879702450
161.879745963
161.879815500
161.879993225
161.880078525
161.880108800
161.880162650
161.880198350
161.880325737
161.880357300
161.880434075
161.880435388
161.880442425
161.880544550
161.880583637
161.880680512
161.880766687
161.880801512
161.880819650
161.880830237
161.880844725
161.880858550
161.880893500
161.880904213
161.880936000
161.881050738
161.881119213
161.881187412
161.881338013
161.881338100
161.881350650
161.881381312
161.881392950
161.881404050
161.881626587
161.881712088
161.881721537
161.881866925
161.881867438
161.881867838
161.881908825
161.881998412
161.882007350
161.882197775
161.882199437
161.882239325
161.882259363
161.882304575
161.882312925
161.882415363
161.882465925
161.882514612
161.882556062
161.882557675
161.882574675
161.882818213
161.882870650
161.882892438
161.882900638
161.882900725
161.882916588
161.883002525
161.883090000
161.883113250
161.883113337
161.883203450
161.883336213
161.883397150
161.883434000
161.883455637
161.883471250
161.883529750
161.883531188
161.883625637
161.883683025
161.883683750
161.883716663
161.883834463
161.883848338
161.883875425
161.883893350
161.883933875
161.883984850
161.883986575
161.884069425
161.884165550
161.884187650
161.884260225
161.884323787
161.884389475
161.884400513
161.884408837
161.884420737
161.884442512
161.884459563
161.884593575
161.884633438
161.884663025
161.884689700
161.884719775
161.884796475
161.884840375
161.884882400
161.884935675
161.884936437
161.885097575
161.885109763
161.885146212
161.885175887
161.885178812
161.885208650
161.885219925
161.885220325
161.885257862
161.885298963
161.885314675
161.885340313
161.885340662
161.885363762
161.885408288
161.885432613
161.885441213
161.885456438
161.885497250
161.885503838
161.885674900
161.885708263
161.885835388
161.885844913
161.885933800
161.885985475
161.886067738
161.886078425
161.886079475
161.886083700
161.886086763
161.886209350
161.886248962
161.886311700
161.886521337
161.886521913
161.886613888
161.886633762
161.886641763
161.886668875
161.886750613
161.886882287
161.886894500
161.886914600
161.887017287
161.887046075
161.887075063
161.887165388
161.887266213
161.887312337
161.887315412
161.887345750
161.887407838
161.887416675
161.887416812
161.887496600
161.887592112
161.887600088
161.887621712
161.887639125
161.887817750
161.887848588
161.887916650
161.887974825
161.888039137
161.888087012
161.888236675
161.888264775
161.888314175
161.888346950
161.888389350
161.888469950
161.888563300
161.888618087
161.888636988
161.888638200
161.888683050
161.888764550
161.888879613
161.888879688
161.888914288
161.888944500
161.889065762
161.889136725
161.889153975
161.889181863
161.889217450
161.889322000
161.889345475
161.889551150
161.889551525
161.889581025
161.889733000
161.889744925
161.889775187
161.889788337
161.889821550
161.889976125
161.890026975
161.890035888
161.890049600
161.890071688
161.890098900
161.890115700
161.890150600
161.890174312
161.890186137
161.890191950
161.890252000
161.890444538
161.890479050
161.890532087
161.890665850
161.890668500
161.890673925
161.890803887
161.890812187
161.890825475
161.890892912
161.890929113
161.890951800
161.891007212
161.891009350
161.891172262
161.891214500
161.891218075
161.891218175
161.891243312
161.891274638
161.891295775
161.891321412
161.891346500
161.891414263
161.891423213
161.891449838
161.891490525
161.891490625
161.891491250
161.891539350
161.891560688
161.891600888
161.891629375
161.891703375
161.891705725
161.891822550
161.891822725
161.892111137
161.892203137
161.892240075
161.892263400
161.892355650
161.892369650
161.892466888
161.892555937
161.892560838
161.892598763
161.892638650
161.892672875
161.892725612
161.892761312
161.892803287
161.892892050
161.893043100
161.893075363
161.893126500
161.893176225
161.893178200
161.893249712
161.893359363
161.893576312
161.893658175
161.893694888
161.893734688
161.893739638
161.893740863
161.893763325
161.893770350
161.893785938
161.893801800
161.893804588
161.893812338
161.893829450
161.893841700
161.893884075
161.893895788
161.894034925
161.894045850
161.894048962
161.894090113
161.894107512
161.894121912
161.894245575
161.894307363
161.894415000
161.894475088
161.894537388
161.894537600
161.894584750
161.894622712
161.894706650
161.894771962
161.894787438
161.895004387
161.895074050
161.895089675
161.895121488
161.895125737
161.895216275
161.895301362
161.895310700
161.895363912
161.895400800
161.895635562
161.895856750
161.895939025
161.895965950
161.896040013
161.896052025
161.896082150
161.896175875
161.896228463
161.896273187
161.896415588
161.896438888
161.896447062
161.896487975
161.896543138
161.896609888
161.896624412
161.896702125
161.896770137
161.896771013
161.896804000
161.896831525
161.896959475
161.897009988
161.897132212
161.897194687
161.897199312
161.897266950
161.897326263
161.897334662
161.897390750
161.897449050
161.897561238
161.897580688
161.897758937
161.897975200
161.898012488
161.898023663
161.898144750
161.898197288
161.898231750
161.898253025
161.898388187
161.898391987
161.898392075
161.898398675
161.898559100
161.898769575
161.898776775
161.898777200
161.898816863
161.898848675
161.898911263
161.898913875
161.898914775
161.898955500
161.898990287
161.899000237
161.899253738
161.899359725
161.899384250
161.899391950
161.899536125
161.899888725
161.899907687
161.900030475
161.900030587
161.900038275
161.900055038
161.900179325
161.900259262
161.900267450
161.900369350
161.900427487
161.900446200
161.900459175
161.900616375
161.900639813
161.900668887
161.900889700
161.900931388
161.901065025
161.901155112
161.901205150
161.901287287
161.901350713
161.901415313
161.901415500
161.901419013
161.901505762
161.901551662
161.901581112
161.901584262
161.901584388
161.901658525
161.901709375
161.901778012
161.901874962
161.901880038
161.901906037
161.901964775
161.902059662
161.902075350
161.902179888
161.902208788
161.902297062
161.902298025
161.902376825
161.902491537
161.902519538
161.902523075
161.902604212
161.902609213
161.902612912
161.902621737
161.902633200
161.902893650
161.902918787
161.902919125
161.902964775
161.903009688
161.903028825
161.903056175
161.903098263
161.903102000
161.903109000
161.903138788
161.903145562
161.903184162
161.903190137
161.903291900
161.903305012
161.903474500
161.903612400
161.903723788
161.903725812
161.903738938
161.903994175
161.904071663
161.904175575
161.904267237
161.904292537
161.904315163
161.904450775
161.904490538
161.904512950
161.904728688
161.904747687
161.904750113
161.904802262
161.904905512
161.904907325
161.904916612
161.905019175
161.905048437
161.905049000
161.905161775
161.905213950
161.905223350
161.905271062
161.905320525
161.905341025
161.905372062
161.905411687
161.905416213
161.905472312
161.905499575
161.905639025
161.905777237
161.905795213
161.905887638
161.905956250
161.905998950
161.906044762
161.906125412
161.906185725
161.906244012
161.906246237
161.906269600
161.906287300
161.906306987
161.906368738
161.906476613
161.906519613
161.906769325
161.906800237
161.906867562
161.906871488
161.906900562
161.906947700
161.906950763
161.907009287
161.907113700
161.907183613
161.907219700
161.907245687
161.907282938
161.907357212
161.907366600
161.907396463
161.907420962
161.907479988
161.907530863
161.907538650
161.907640463
161.907645887
161.907814438
161.907989012
161.908032588
161.908117237
161.908126650
161.908221725
161.908279225
161.908355137
161.908362600
161.908375750
161.908394612
161.908424163
161.908540463
161.908556562
161.908570663
161.908691425
161.908706100
161.908798400
161.908854800
161.908952962
161.908977563
161.909034600
161.909057088
161.909137025
161.909158850
161.909190950
161.909293287
161.909326825
161.909361475
161.909370212
161.909431488
161.909497963
161.909515600
161.909597163
161.909603987
161.909611138
161.909615312
161.909813413
161.909869675
161.909887600
161.909889400
161.909895850
161.909901625
161.909908613
161.910038400
161.910046438
161.910133900
161.910266225
161.910296813
161.910297813
161.910301350
161.910388200
161.910414250
161.910487287
161.910497013
161.910538625
161.910559875
161.910679587
161.910680912
161.910704063
161.910710137
161.910720887
161.910800238
161.910862500
161.910885038
161.910889812
161.910904888
161.910965350
161.911049212
161.911070513
161.911121837
161.911144613
161.911328050
161.911390775
161.911496275
161.911514662
161.911687150
161.911711237
161.911729538
161.911760525
161.911815275
161.911905650
161.911959500
161.912039600
161.912050875
161.912077837
161.912140450
161.912186287
161.912290950
161.912294487
161.912303725
161.912339637
161.912404050
161.912438538
161.912450175
161.912480837
161.912538150
161.912567550
161.912627450
161.912757500
161.912764788
161.912820762
161.912857412
161.912886087
161.912904900
161.912923788
161.912942037
161.912989162
161.913102825
161.913105250
161.913210650
161.913218175
161.913225000
161.913300125
161.913334212
161.913378862
161.913392112
161.913423850
161.913469238
161.913487475
161.913514725
161.913528250
161.913550862
161.913580025
161.913614275
161.913658562
161.913667850
161.913814137
161.913837275
161.913860438
161.914050263
161.914102512
161.914220212
161.914261925
161.914272950
161.914303725
161.914338575
161.914339362
161.914381787
161.914393787
161.914420812
161.914420888
161.914510863
161.914514850
161.914689250
161.914725175
161.914752850
161.914857825
161.914935600
161.914980625
161.915115837
161.915161463
161.915244212
161.915265863
161.915279537
161.915465112
161.915492137
161.915593450
161.915598350
161.915603775
161.915657388
161.915730675
161.915802975
161.915834163
161.915858650
161.915858888
161.915890913
161.915894437
161.915949187
161.916197613
161.916313575
161.916320963
161.916345475
161.916368987
161.916546587
161.916548675
161.916622238
161.916627525
161.916628225
161.916670550
161.916757813
161.916761888
161.916766275
161.916854725
161.916862288
161.916884813
161.916985063
161.916989775
161.917120475
161.917161475
161.917166987
161.917240287
161.917241738
161.917328350
161.917360962
161.917384350
161.917386962
161.917536800
161.917565263
161.917620162
161.917655562
161.917690950
161.917691037
161.917743662
161.917808925
161.917958113
161.917970287
161.918067388
161.918226350
161.918459587
161.918512800
161.918595875
161.918710500
161.918714537
161.918723137
161.918729825
161.918785213
161.918803913
161.918822763
161.918961488
161.918981763
161.918994787
161.919051350
161.919100950
161.919101025
161.919106200
161.919148237
161.919162188
161.919177925
161.919194012
161.919316237
161.919415813
161.919442350
161.919442450
161.919589475
161.919632762
161.919632875
161.919686650
161.919706112
161.919819025
161.919831775
161.919950125
161.920065975
161.920070788
161.920176425
161.920191725
161.920194437
161.920202238
161.920308388
161.920318600
161.920318762
161.920326725
161.920384538
161.920435500
161.920441300
161.920575638
161.920938250
161.920963188
161.921000612
161.921001650
161.921079013
161.921123387
161.921204800
161.921377075
161.921474000
161.921477262
161.921497963
161.921594763
161.921622138
161.921691375
161.921759213
161.921923675
161.922068637
161.922119963
161.922140300
161.922150175
161.922252663
161.922291088
161.922309288
161.922365425
161.922376975
161.922392600
161.922427400
161.922646238
161.922672700
161.922676025
161.922707175
161.922853250
161.922853763
161.922929762
161.923023987
161.923121262
161.923158325
161.923178625
161.923317037
161.923410950
161.923471075
161.923490150
161.923603300
161.923629400
161.923775363
161.923786850
161.923788263
161.923841162
161.923876825
161.923887675
161.923887912
161.923906625
161.923924263
161.923968675
161.924178038
161.924252537
161.924293062
161.924410287
161.924443750
161.924625187
161.924700075
161.924710825
161.924805150
161.924816187
161.924883413
161.925001012
161.925109687
161.925111600
161.925125425
161.925150700
161.925165663
161.925223375
161.925276900
161.925281837
161.925331550
161.925341025
161.925439437
161.925475662
161.925478537
161.925498200
161.925519150
161.925535688
161.925632325
161.925656350
161.925713062
161.925933837
161.925978000
161.926097725
161.926162637
161.926236287
161.926248537
161.926255737
161.926257325
161.926269712
161.926284012
161.926294288
161.926399538
161.926460825
161.926564875
161.926716287
161.926717475
161.926736725
161.926883875
161.926886287
161.926967250
161.927032487
161.927043125
161.927082775
161.927114275
161.927129250
161.927178338
161.927210975
161.927437287
161.927516350
161.927544450
161.927741925
161.927752150
161.927752263
161.927837912
161.927838950
161.927955525
161.927957612
161.928016775
161.928032188
161.928033000
161.928033088
161.928049475
161.928066200
161.928074250
161.928144363
161.928233500
161.928291200
161.928334050
161.928386200
161.928403675
161.928405763
161.928450037
161.928466638
161.928537625
161.928656138
161.928750987
161.928803700
161.928838963
161.928875850
161.928885262
161.928905388
161.928999188
161.929059488
161.929126075
161.929156200
161.929173112
161.929195675
161.929231012
161.929245912
161.929318637
161.929341200
161.929392700
161.929418537
161.929465875
161.929479800
161.929825513
161.929902062
161.929967150
161.929983362
161.930099187
161.930108313
161.930140687
161.930226025
161.930230163
161.930270225
161.930270312
161.930277800
161.930285338
161.930290788
161.930406062
161.930411575
161.930458488
161.930509913
161.930511975
161.930568875
161.930586750
161.930659525
161.930663138
161.930760650
161.930780950
161.930859575
161.930999187
161.931041887
161.931071975
161.931073475
161.931073600
161.931085275
161.931154787
161.931196562
161.931222225
161.931314437
161.931411700
161.931429275
161.931460225
161.931594700
161.931611350
161.931617388
161.931620875
161.931624200
161.931642575
161.931733713
161.931806575
161.931944612
161.931949987
161.931950100
161.931962613
161.931998887
161.932001262
161.932127775
161.932127912
161.932242400
161.932267875
161.932296625
161.932363375
161.932567763
161.932579200
161.932657837
161.932673862
161.932690912
161.932692725
161.932791437
161.932827400
161.932880863
161.932901488
161.932940662
161.932998100
161.933145375
161.933199350
161.933310337
161.933314325
161.933351950
161.933363512
161.933394550
161.933432313
161.933517600
161.933546575
161.933551450
161.933554663
161.933555325
161.933639637
161.933645337
161.933658638
161.933670062
161.933670150
161.933689150
161.933756925
161.933796588
161.933840800
161.933864150
161.933936900
161.933938650
161.933992862
161.934042000
161.934047413
161.934079137
161.934085350
161.934134263
161.934143575
161.934219825
161.934314237
161.934327287
161.934334388
161.934339800
161.934357900
161.934401975
161.934409950
161.934429075
161.934523725
161.934584613
161.934596763
161.934693113
161.934815238
161.934880838
161.935101325
161.935133550
161.935154950
161.935158825
161.935158900
161.935180588
161.935214113
161.935247538
161.935257688
161.935301325
161.935310475
161.935371675
161.935374488
161.935385637
161.935602413
161.935602488
161.935774450
161.935774587
161.935827225
161.935861575
161.935901825
161.936130362
161.936132925
161.936147325
161.936162812
161.936181850
161.936249812
161.936262800
161.936356112
161.936375113
161.936445175
161.936551825
161.936551900
161.936696388
161.936707700
161.936786788
161.936927050
161.936972938
161.937172013
161.937239288
161.937239400
161.937244400
161.937261975
161.937355925
161.937371012
161.937412238
161.937419375
161.937476662
161.937559838
161.937605775
161.937681312
161.937706950
161.937788138
161.937821425
161.937864550
161.937915938
161.937930050
161.938059313
161.938074000
161.938094162
161.938112787
161.938194500
161.938228437
161.938234400
161.938280387
161.938350888
161.938434712
161.938474125
161.938477288
161.938734975
161.938774588
161.938810325
161.938865387
161.938886663
161.938952962
161.939072750
161.939085312
161.939130475
161.939202075
161.939235362
161.939339913
161.939418488
161.939433912
161.939561513
161.939591550
161.939954050
161.940014988
161.940056287
161.940162463
161.940232938
161.940236725
161.940255850
161.940257137
161.940318738
161.940357775
161.940424925
161.940464387
161.940486988
161.940516525
161.940520187
161.940584763
161.940662363
161.940756900
161.940893537
161.941022225
161.941039813
161.941054512
161.941074963
161.941182625
161.941273550
161.941333175
161.941347450
161.941382325
161.941393613
161.941394300
161.941395737
161.941441537
161.941453250
161.941487338
161.941502213
161.941630450
161.941644787
161.941712000
161.941779400
161.941783150
161.941788775
161.941882712
161.942082763
161.942094900
161.942131600
161.942186763
161.942276300
161.942503337
161.942545225
161.942732850
161.942736787
161.942807713
161.942896150
161.943028962
161.943093288
161.943123937
161.943168150
161.943212500
161.943314250
161.943330312
161.943452500
161.943511162
161.943664150
161.943712912
161.943752750
161.943900600
161.943926275
161.943966138
161.944046213
161.944073775
161.944131363
161.944176675
161.944181388
161.944181475
161.944184938
161.944186650
161.944263400
161.944277800
161.944403312
161.944452475
161.944522062
161.944551488
161.944554750
161.944571037
161.944575862
161.944579137
161.944729250
161.944843125
161.944864275
161.944937600
161.944960162
161.945058787
161.945117087
161.945221237
161.945266062
161.945269887
161.945358863
161.945359000
161.945442862
161.945445487
161.945476163
161.945547775
161.945549475
161.945549613
161.945619287
161.945622750
161.945713450
161.945720625
161.945930150
161.945938350
161.946001338
161.946001700
161.946036913
161.946082750
161.946126400
161.946132475
161.946225750
161.946399213
161.946479550
161.946646238
161.946685325
161.946714050
161.946728400
161.946997500
161.947022863
161.947030638
161.947041325
161.947168275
161.947168400
161.947218450
161.947259525
161.947306400
161.947458250
161.947487600
161.947638350
161.947656637
161.947662850
161.947682687
161.947683112
161.947859712
161.947868013
161.947872838
161.948076837
161.948130775
161.948218962
161.948222087
161.948229712
161.948279837
161.948324225
161.948407463
161.948413362
161.948526313
161.948563275
161.948581900
161.948590938
161.948712613
161.948785750
161.948878512
161.948906525
161.948956987
161.949039650
161.949044537
161.949091687
161.949145175
161.949175663
161.949261750
161.949281213
161.949304775
161.949385425
161.949426225
161.949524725
161.949566662
161.949603225
161.949616475
161.949617313
161.949624312
161.949704188
161.949858812
161.949884825
161.949898187
161.949951075
161.950017337
161.950045325
161.950084150
161.950119925
161.950135925
161.950148612
161.950195625
161.950362275
161.950370550
161.950385437
161.950428088
161.950492487
161.950492575
161.950532337
161.950580000
161.950677538
161.950677738
161.950681775
161.950716387
161.950752362
161.950796838
161.950820625
161.950824000
161.950869262
161.950890875
161.951010938
161.951039700
161.951113488
161.951293525
161.951293650
161.951301863
161.951310162
161.951329762
161.951493413
161.951616675
161.951655400
161.951656725
161.951724162
161.951724313
161.951761075
161.951885600
161.951931575
161.952030025
161.952085375
161.952108788
161.952109725
161.952127675
161.952188475
161.952259338
161.952357650
161.952435638
161.952485075
161.952497350
161.952632062
161.952658988
161.952728213
161.952728300
161.952762837
161.952776625
161.952818325
161.952832113
161.952870537
161.952874363
161.952983600
161.953039787
161.953053638
161.953054000
161.953150900
161.953236725
161.953416900
161.953451363
161.953508700
161.953581388
161.953595538
161.953599962
161.953621338
161.953757137
161.953774450
161.953798050
161.953962512
161.953968225
161.953983537
161.954001262
161.954080300
161.954093775
161.954104013
161.954129988
161.954268988
161.954377050
161.954461613
161.954465237
161.954485613
161.954555913
161.954580313
161.954633513
161.954635763
161.954638413
161.954681900
161.954744675
161.954788125
161.954815225
161.954879788
161.954887875
161.955050088
161.955153375
161.955164650
161.955212837
161.955239587
161.955265375
161.955350762
161.955449675
161.955526712
161.955533863
161.955617825
161.955674350
161.955710337
161.955736637
161.955738013
161.955878100
161.955949312
161.955959925
161.955974800
161.955974887
161.956050688
161.956059363
161.956241062
161.956241150
161.956260738
161.956299475
161.956314150
161.956509388
161.956543025
161.956564400
161.956697325
161.956710250
161.956710537
161.956775700
161.956821338
161.956847288
161.956889025
161.956938100
161.957007925
161.957099750
161.957099875
161.957113850
161.957117950
161.957122425
161.957123513
161.957135312
161.957262700
161.957282175
161.957282263
161.957518462
161.957583913
161.957642775
161.957642962
161.957650838
161.957681325
161.957753950
161.957767663
161.957795263
161.957802800
161.957856287
161.957908300
161.957951762
161.957999588
161.958030775
161.958053363
161.958127975
161.958173063
161.958180925
161.958183825
161.958216825
161.958218187
161.958241888
161.958347925
161.958373588
161.958380613
161.958380850
161.958380950
161.958414213
161.958463787
161.958533937
161.958549737
161.958657475
161.958775550
161.958821237
161.958834387
161.958837063
161.958900487
161.958931512
161.959053313
161.959108238
161.959108325
161.959128537
161.959148100
161.959156388
161.959164475
161.959234613
161.959416275
161.959640375
161.959647612
161.959782225
161.959893200
161.959950338
161.959988162
161.959989213
161.960016725
161.960176675
161.960199287
161.960266025
161.960288462
161.960370525
161.960391850
161.960495113
161.960503450
161.960503988
161.960544938
161.960629700
161.960660450
161.960684500
161.960770862
161.960778950
161.960779075
161.960794387
161.960805387
161.960821012
161.960822538
161.960837163
161.960955213
161.960958575
161.960993725
161.961056437
161.961074025
161.961084200
161.961091813
161.961146437
161.961146888
161.961178937
161.961318538
161.961327650
161.961334137
161.961459362
161.961471075
161.961597288
161.961604738
161.961660462
161.961739775
161.961760500
161.961812850
161.961818687
161.961879788
161.961915650
161.961918287
161.961972763
161.961983450
161.961983550
161.962048063
161.962050875
161.962051062
161.962124163
161.962186600
161.962239300
161.962239900
161.962287075
161.962323150
161.962330500
161.962418350
161.962419087
161.962468137
161.962501050
161.962513237
161.962617763
161.962663063
161.962669012
161.962694938
161.962715863
161.962769512
161.963064900
161.963074737
161.963165675
161.963263250
161.963303263
161.963367025
161.963376813
161.963393988
161.963430300
161.963796100
161.963897925
161.963945887
161.963946025
161.963955088
161.963983213
161.964105738
161.964142225
161.964195625
161.964204025
161.964211250
161.964215350
161.964260050
161.964400437
161.964401325
161.964637737
161.964683450
161.964702350
161.964748250
161.964783087
161.964912613
161.964933962
161.964960775
161.965118712
161.965123350
161.965181425
161.965232813
161.965337138
161.965451150
161.965455875
161.965508350
161.965565000
161.965632025
161.965642150
161.965662325
161.965725037
161.965753162
161.965754087
161.965844875
161.965908250
161.965917138
161.965942738
161.966029762
161.966138387
161.966164387
161.966232850
161.966234213
161.966338975
161.966351225
161.966405087
161.966412387
161.966467362
161.966497487
161.966521550
161.966522663
161.966598912
161.966637263
161.966640313
161.966856963
161.966920262
161.966985738
161.966999650
161.967058138
161.967232163
161.967239500
161.967294638
161.967400350
161.967407237
161.967447450
161.967456275
161.967480962
161.967666125
161.967673475
161.967717725
161.967728775
161.967802763
161.967912238
161.967978187
161.968059325
161.968148362
161.968178088
161.968200525
161.968303225
161.968398412
161.968490950
161.968500800
161.968591838
161.968607475
161.968817412
161.968840450
161.968858337
161.968933063
161.968985237
161.968999738
161.969017388
161.969048238
161.969061563
161.969068950
161.969069037
161.969119450
161.969126563
161.969133613
161.969140600
161.969194975
161.969229475
161.969252250
161.969682225
161.969731725
161.969823750
161.969823925
161.969825638
161.969952550
161.969958537
161.969966750
161.970012250
161.970034900
161.970061025
161.970073225
161.970088275
161.970105037
161.970260488
161.970263450
161.970322650
161.970331600
161.970343262
161.970371288
161.970404875
161.970447775
161.970507700
161.970511400
161.970526412
161.970563737
161.970565537
161.970599137
161.970680400
161.970833363
161.970854487
161.970942113
161.970978462
161.970995112
161.971183263
161.971184300
161.971190113
161.971226925
161.971240875
161.971293300
161.971306950
161.971321200
161.971491463
161.971604563
161.971613050
161.971690750
161.971724612
161.971773275
161.971817425
161.971871663
161.971920300
161.971920412
161.971974625
161.972029550
161.972102125
161.972160850
161.972257100
161.972349038
161.972372237
161.972375137
161.972509438
161.972598337
161.972667700
161.972921425
161.973045075
161.973056650
161.973434588
161.973478425
161.973574437
161.973580075
161.973628825
161.973662150
161.973667188
161.973682862
161.973700162
161.973715113
161.973822313
161.973874525
161.973935200
161.973945825
161.973989588
161.974004225
161.974004312
161.974033150
161.974058488
161.974199338
161.974226187
161.974237888
161.974248063
161.974321900
161.974359925
161.974432312
161.974457625
161.974482037
161.974482675
161.974482800
161.974542875
161.974560287
161.974579850
161.974607125
161.974690575
161.974782975
161.974829525
161.974838312
161.974844775
161.974864688
161.974883400
161.974948550
161.975088475
161.975105400
161.975164487
161.975221875
161.975229788
161.975239138
161.975284563
161.975284738
161.975398325
161.975447125
161.975503175
161.975512800
161.975534600
161.975623012
161.975661038
161.975671250
161.975705912
161.975784100
161.975790262
161.975798000
161.975908887
161.976141200
161.976144113
161.976147487
161.976181137
161.976184375
161.976275787
161.976288613
161.976324600
161.976327163
161.976344388
161.976345563
161.976466138
161.976642938
161.976672625
161.976811275
161.976920138
161.976955675
161.976979812
161.977063600
161.977064500
161.977102125
161.977102225
161.977253762
161.977299150
161.977521425
161.977576613
161.977662825
161.977797000
161.977875250
161.977939437
161.977986900
161.977993700
161.977999888
161.978005025
161.978034400
161.978082613
161.978090250
161.978162712
161.978189700
161.978194375
161.978256775
161.978322575
161.978334212
161.978361737
161.978402775
161.978427538
161.978466787
161.978496613
161.978518662
161.978559375
161.978732150
161.978732788
161.978736988
161.978745538
161.978768450
161.978772975
161.978776625
161.978791113
161.978926538
161.978993038
161.979031163
161.979031250
161.979054813
161.979080525
161.979159800
161.979162987
161.979215112
161.979221450
161.979322338
161.979384875
161.979510425
161.979527000
161.979539175
161.979571950
161.979606437
161.979614825
161.979756400
161.979759600
161.979772363
161.979778825
161.979792175
161.979913687
161.979920475
161.979922112
161.979995700
161.980000975
161.980035400
161.980083125
161.980084713
161.980194138
161.980322438
161.980331750
161.980376625
161.980532000
161.980547025
161.980564900
161.980600113
161.980612525
161.980622713
161.980758575
161.980759450
161.980773562
161.980826487
161.980889838
161.980912913
161.980918475
161.980933700
161.980937762
161.980966913
161.980989862
161.980996613
161.981004038
161.981049100
161.981051750
161.981073963
161.981100025
161.981131312
161.981132425
161.981135350
161.981137112
161.981152450
161.981163837
161.981187050
161.981369212
161.981386850
161.981405275
161.981438513
161.981466500
161.981507913
161.981607500
161.981652325
161.981682512
161.981695225
161.981715562
161.981734437
161.981736650
161.981747337
161.981755313
161.981771350
161.981777687
161.981871650
161.981911137
161.981916012
161.981964800
161.981978950
161.981984937
161.982030700
161.982088812
161.982089700
161.982107900
161.982151287
161.982168113
161.982174988
161.982256525
161.982278587
161.982320400
161.982327000
161.982327088
161.982338975
161.982363738
161.982420950
161.982460938
161.982490162
161.982541825
161.982573050
161.982576725
161.982591862
161.982592675
161.982658713
161.982672475
161.982673850
161.982674000
161.982692713
161.982701875
161.982719562
161.982737450
161.982801400
161.982863950
161.982903025
161.982920725
161.982970488
161.983032125
161.983066713
161.983084037
161.983147450
161.983194100
161.983209675
161.983216887
161.983277450
161.983316950
161.983322225
161.983325463
161.983338538
161.983368912
161.983381725
161.983438138
161.983456625
161.983487625
161.983492375
161.983637187
161.983693537
161.983698438
161.983722613
161.983735712
161.983742138
161.983791537
161.983826387
161.983826575
161.983902200
161.984088950
161.984197300
161.984202850
161.984232263
161.984255275
161.984255362
161.984263975
161.984265125
161.984281288
161.984357088
161.984449863
161.984562400
161.984610438
161.984610863
161.984679312
161.984688125
161.984696813
161.984702200
161.984711825
161.984760188
161.984810863
161.984842813
161.984880188
161.984884612
161.984893150
161.984913025
161.984946713
161.984948912
161.985065325
161.985093100
161.985142462
161.985177263
161.985234200
161.985240113
161.985300088
161.985336800
161.985374450
161.985407825
161.985436950
161.985478137
161.985579050
161.985743500
161.985743612
161.985754612
161.985757237
161.985816750
161.985887962
161.985924675
161.985945900
161.985974637
161.985976275
161.986031862
161.986080200
161.986099962
161.986115000
161.986134238
161.986149150
161.986150512
161.986153675
161.986263850
161.986287137
161.986332500
161.986351600
161.986396725
161.986427537
161.986434100
161.986505537
161.986521363
161.986560875
161.986561225
161.986658438
161.986676638
161.986817838
161.986885975
161.986889338
161.986896513
161.986896763
161.986927038
161.987058925
161.987113225
161.987123850
161.987148725
161.987152825
161.987254475
161.987353362
161.987355825
161.987368562
161.987472913
161.987502837
161.987537175
161.987537562
161.987538987
161.987547337
161.987551338
161.987553888
161.987634213
161.987669125
161.987747150
161.987810763
161.987812475
161.987859213
161.987860187
161.987860275
161.987880475
161.987928325
161.988008550
161.988020312
161.988035988
161.988036750
161.988050138
161.988120162
161.988151037
161.988310300
161.988311825
161.988342775
161.988347587
161.988368463
161.988578537
161.988621137
161.988807237
161.988859488
161.988871588
161.988877013
161.988885250
161.988908100
161.988910675
161.988920613
161.988940550
161.988963750
161.989037725
161.989060088
161.989079788
161.989153862
161.989216838
161.989228037
161.989306088
161.989312837
161.989315438
161.989325713
161.989382075
161.989464212
161.989474688
161.989478675
161.989493713
161.989535437
161.989572638
161.989589950
161.989620575
161.989649325
161.989731025
161.989737862
161.989793250
161.989891987
161.989948113
161.989950225
161.990030537
161.990039137
161.990042937
161.990204875
161.990214812
161.990287775
161.990318200
161.990358200
161.990372800
161.990375300
161.990388812
161.990395912
161.990472625
161.990472700
161.990487812
161.990583888
161.990602350
161.990605413
161.990622625
161.990672437
161.990724263
161.990750937
161.990766138
161.990787412
161.990793025
161.990845938
161.990965888
161.990966000
161.990966213
161.990967412
161.991041825
161.991068625
161.991068750
161.991100163
161.991113063
161.991117325
161.991132588
161.991154200
161.991168337
161.991180037
161.991195513
161.991323100
161.991338738
161.991365812
161.991515413
161.991515513
161.991522637
161.991570525
161.991724562
161.991784688
161.991801813
161.991850000
161.991863112
161.991863212
161.991913250
161.991931675
161.991995075
161.991996812
161.992152587
161.992208500
161.992244237
161.992248187
161.992307600
161.992410700
161.992425050
161.992427150
161.992566425
161.992618212
161.992629150
161.992648675
161.992895887
161.992928613
161.992929775
161.992937437
161.992966200
161.992970350
161.992970788
161.992986662
161.993082213
161.993093625
161.993106987
161.993126950
161.993129713
161.993136975
161.993157787
161.993178288
161.993198587
161.993239138
161.993286825
161.993320512
161.993373537
161.993437263
161.993459838
161.993487900
161.993489487
161.993494787
161.993516363
161.993557575
161.993558075
161.993595763
161.993623625
161.993633138
161.993668713
161.993698075
161.993770025
161.993814125
161.993819613
161.993821725
161.993843275
161.993843750
161.993855263
161.993898375
161.993907875
161.993951075
161.993962987
161.994006575
161.994011288
161.994052750
161.994074412
161.994246013
161.994247925
161.994290837
161.994314113
161.994316025
161.994330813
161.994331300
161.994336600
161.994354037
161.994362900
161.994373513
161.994410738
161.994454063
161.994501138
161.994529200
161.994547987
161.994558038
161.994599900
161.994601663
161.994713612
161.994762288
161.994775087
161.994776763
161.994800700
161.994833350
161.994883450
161.994914375
161.994935950
161.995039100
161.995043237
161.995108350
161.995152212
161.995176787
161.995227188
161.995227525
161.995240712
161.995243037
161.995299125
161.995447038
161.995525463
161.995560288
161.995582437
161.995586712
161.995624875
161.995637687
161.995657975
161.995666088
161.995744625
161.995749600
161.995790987
161.995945425
161.995951025
161.995990312
161.995995700
161.996010313
161.996018475
161.996018700
161.996041300
161.996063650
161.996074900
161.996081237
161.996083725
161.996119425
161.996160175
161.996280725
161.996283225
161.996321312
161.996376400
161.996378962
161.996389650
161.996401588
161.996430337
161.996466250
161.996500212
161.996532825
161.996536163
161.996574813
161.996603425
161.996642437
161.996715075
161.996715188
161.996715275
161.996754125
161.996768162
161.996804537
161.996829775
161.996857625
161.996872200
161.996875187
161.996878288
161.996884525
161.996896063
161.996969538
161.996976125
161.997007913
161.997094150
161.997097513
161.997138425
161.997249762
161.997263162
161.997277475
161.997311775
161.997318987
161.997352312
161.997361250
161.997375175
161.997403550
161.997504037
161.997566262
161.997570887
161.997639950
161.997741100
161.997806300
161.997859587
161.997942787
161.997944425
161.997961987
161.997967600
161.997975725
161.997989175
161.998008900
161.998023338
161.998061638
161.998115875
161.998165175
161.998189237
161.998219262
161.998300062
161.998302488
161.998380500
161.998430888
161.998468113
161.998526850
161.998645613
161.998741725
161.998746775
161.998754200
161.998761550
161.998769400
161.998773987
161.998784700
161.998793788
161.998813937
161.998896750
161.998928875
161.998928963
161.998930125
161.998977338
161.998983888
161.999043875
161.999077550
161.999099712
161.999102088
161.999104713
161.999125563
161.999146513
161.999150875
161.999151100
161.999168062
161.999241475
161.999242487
161.999276388
161.999418362
161.999433613
161.999463050
161.999483188
161.999518450
161.999528450
161.999551875
161.999606338
161.999626875
161.999676450
161.999678787
161.999707412
161.999731562
161.999765062
161.999824313
161.999843588
161.999858037
161.999858813
161.999926287
161.999926375
161.999940750
161.999952275
161.999991650
162.000028050
162.000039575
162.000077625
162.000085025
162.000168613
162.000181350
162.000182675
162.000243425
162.000254100
162.000270212
162.000283375
162.000293450
162.000311050
162.000368038
162.000386937
162.000466413
162.000474225
162.000550137
162.000600437
162.000663188
162.000674125
162.000691100
162.000695837
162.000732513
162.000767975
162.000768062
162.000779100
162.000794700
162.000796525
162.000806900
162.000814950
162.000849163
162.000868487
162.000883563
162.000955125
162.000956400
162.001017125
162.001032463
162.001048325
162.001096525
162.001104838
162.001120837
162.001129762
162.001183287
162.001198587
162.001204662
162.001209125
162.001223000
162.001365350
162.001493125
162.001497588
162.001507788
162.001518550
162.001529975
162.001561512
162.001581287
162.001594925
162.001599225
162.001615512
162.001657975
162.001681937
162.001683837
162.001688962
162.001782275
162.001828725
162.001879337
162.001899412
162.001932613
162.001938950
162.001972812
162.001981737
162.002008200
162.002047438
162.002055800
162.002079138
162.002085425
162.002085537
162.002089375
162.002092713
162.002294425
162.002300050
162.002345437
162.002351137
162.002361388
162.002386387
162.002386712
162.002418162
162.002443375
162.002555987
162.002568612
162.002568688
162.002584262
162.002632775
162.002695913
162.002711700
162.002714675
162.002752175
162.002804188
162.002806763
162.002812438
162.002827962
162.002829063
162.002835288
162.002861263
162.002868713
162.002921112
162.002938162
162.002973900
162.002975263
162.003000350
162.003083412
162.003085787
162.003085875
162.003119613
162.003253050
162.003287500
162.003295725
162.003319613
162.003333000
162.003342250
162.003352363
162.003364288
162.003369400
162.003404275
162.003425350
162.003482025
162.003482125
162.003527050
162.003606738
162.003634562
162.003721475
162.003752375
162.003754600
162.003764962
162.003794637
162.003821837
162.003892863
162.003894113
162.003924275
162.003929588
162.003930575
162.004014825
162.004050613
162.004068350
162.004090988
162.004136350
162.004146663
162.004148287
162.004195325
162.004195450
162.004218162
162.004247000
162.004295950
162.004308363
162.004351025
162.004352150
162.004371488
162.004403013
162.004407788
162.004408575
162.004444288
162.004447887
162.004458812
162.004460387
162.004479463
162.004503312
162.004513062
162.004530725
162.004544050
162.004575175
162.004580675
162.004625075
162.004704500
162.004776163
162.004783438
162.004877925
162.004903225
162.004998300
162.005012625
162.005015325
162.005039625
162.005046437
162.005062512
162.005079525
162.005085250
162.005102387
162.005143013
162.005155688
162.005168375
162.005170200
162.005172725
162.005236125
162.005247500
162.005303450
162.005310113
162.005341587
162.005379138
162.005394925
162.005414162
162.005415450
162.005440137
162.005596500
162.005635662
162.005668488
162.005713625
162.005724925
162.005767612
162.005797737
162.005812088
162.005824738
162.005883025
162.005884225
162.005921225
162.005922525
162.005998487
162.006004450
162.006037550
162.006055312
162.006070950
162.006128888
162.006143113
162.006148325
162.006261238
162.006261325
162.006312625
162.006335850
162.006386250
162.006401487
162.006469650
162.006522663
162.006527625
162.006537837
162.006623475
162.006655163
162.006665050
162.006665137
162.006689300
162.006689387
162.006691000
162.006723988
162.006736388
162.006742412
162.006765325
162.006797562
162.006805037
162.006805175
162.006867025
162.006902938
162.006909938
162.006973937
162.007029475
162.007048363
162.007055725
162.007067375
162.007091463
162.007197888
162.007220738
162.007308425
162.007312138
162.007348162
162.007352113
162.007381350
162.007381463
162.007486075
162.007541887
162.007589175
162.007603025
162.007772287
162.007891237
162.007902425
162.008080400
162.008137750
162.008165437
162.008271525
162.008333200
162.008347238
162.008366175
162.008438187
162.008618400
162.008620975
162.008686675
162.008695825
162.008702600
162.008702688
162.008808550
162.008847938
162.008856563
162.008911563
162.008949562
162.008975550
162.008977375
162.008990288
162.008992525
162.009070125
162.009078000
162.009084325
162.009130688
162.009435250
162.009616400
162.009676700
162.009676950
162.009820137
162.009968375
162.009987612
162.010022850
162.010030487
162.010062087
162.010090450
162.010096475
162.010097662
162.010167612
162.010191712
162.010283950
162.010333225
162.010445400
162.010569263
162.010573838
162.010575375
162.010675350
162.010694525
162.010712488
162.010892725
162.010985038
162.010987625
162.011063012
162.011191200
162.011203312
162.011217600
162.011325600
162.011389162
162.011400875
162.011565888
162.011646500
162.011652613
162.011663325
162.011671538
162.011791275
162.011858900
162.011985475
162.011989237
162.011998950
162.012040725
162.012102838
162.012138088
162.012206750
162.012318375
162.012364425
162.012380038
162.012398850
162.012453887
162.012458850
162.012568638
162.012571337
162.012636388
162.012666362
162.012681738
162.012728250
162.012837175
162.012861125
162.013130712
162.013184425
162.013189388
162.013200762
162.013220600
162.013257187
162.013287125
162.013479212
162.013504888
162.013729850
162.013829700
162.013880088
162.013956938
162.014037625
162.014049237
162.014060938
162.014239162
162.014249337
162.014293288
162.014296275
162.014346913
162.014369937
162.014420737
162.014422000
162.014527575
162.014599475
162.014731288
162.014756662
162.014756737
162.014762275
162.014963462
162.014972675
162.014986375
162.015067100
162.015069587
162.015114762
162.015171412
162.015228325
162.015247937
162.015386412
162.015411288
162.015515700
162.015584462
162.015602962
162.015633425
162.015651813
162.015724412
162.015744662
162.015838387
162.015860562
162.015870300
162.016017025
162.016346562
162.016423250
162.016429500
162.016513763
162.016550962
162.016551150
162.016565500
162.016565800
162.016574937
162.016621262
162.016664037
162.016677400
162.016693600
162.016712400
162.016723900
162.016772288
162.016801125
162.016825525
162.016885812
162.016960063
162.017009750
162.017009900
162.017077975
162.017078062
162.017085363
162.017177087
162.017490587
162.017559725
162.017607712
162.017608075
162.017641637
162.017709113
162.017827275
162.017829113
162.017867862
162.017869013
162.017882988
162.018010713
162.018077213
162.018132825
162.018159825
162.018290975
162.018424713
162.018697000
162.018803787
162.019075262
162.019107725
162.019109475
162.019169688
162.019201575
162.019202087
162.019222037
162.019282000
162.019320850
162.019327837
162.019358300
162.019564688
162.019696587
162.019718788
162.019750575
162.019839125
162.019903987
162.019944200
162.019959637
162.020046025
162.020156287
162.020179250
162.020220875
162.020233612
162.020325862
162.020356588
162.020366000
162.020386887
162.020588087
162.020588987
162.020589525
162.020754800
162.020806537
162.020860700
162.020866200
162.020971000
162.020971363
162.020994838
162.021007613
162.021016162
162.021065287
162.021224475
162.021243950
162.021273412
162.021281625
162.021281775
162.021281862
162.021373437
162.021388925
162.021421237
162.021578750
162.021591975
162.021681838
162.021691775
162.021719037
162.021794325
162.021891138
162.021945000
162.022013262
162.022091925
162.022137025
162.022221975
162.022314013
162.022347750
162.022396012
162.022409237
162.022584188
162.022587850
162.022621450
162.022652525
162.022674200
162.022699738
162.022703713
162.022736863
162.022760038
162.022776163
162.022814487
162.022896688
162.022919525
162.022928662
162.022978950
162.022984575
162.023028950
162.023034675
162.023049138
162.023104612
162.023186837
162.023193988
162.023219125
162.023225375
162.023254538
162.023371025
162.023393150
162.023926575
162.023968325
162.023968862
162.023978462
162.024007087
162.024050925
162.024052875
162.024094400
162.024166925
162.024194988
162.024210788
162.024227650
162.024377413
162.024410313
162.024439100
162.024440825
162.024571625
162.024673775
162.024747313
162.024782725
162.024887050
162.024977925
162.025048113
162.025225950
162.025228075
162.025249363
162.025276437
162.025380288
162.025385750
162.025451538
162.025454287
162.025506737
162.025539025
162.025574713
162.025578475
162.025776463
162.025815850
162.025890887
162.025902200
162.025955987
162.026121150
162.026196400
162.026340075
162.026360400
162.026360725
162.026365875
162.026384788
162.026421700
162.026479712
162.026535325
162.026625013
162.026717313
162.026724338
162.026755613
162.026774437
162.026790662
162.026838062
162.026867213
162.027043838
162.027158450
162.027270112
162.027329638
162.027360300
162.027360550
162.027415687
162.027432675
162.027447275
162.027479812
162.027519900
162.027529638
162.027541950
162.027578950
162.027614125
162.027641537
162.027664837
162.027701512
162.027722750
162.027779213
162.027863312
162.027865225
162.028076188
162.028144350
162.028176325
162.028340725
162.028340813
162.028340900
162.028377750
162.028447038
162.028609638
162.028653663
162.028704500
162.028735737
162.028989425
162.029023962
162.029029888
162.029110737
162.029126300
162.029202013
162.029202900
162.029298200
162.029304275
162.029306988
162.029337363
162.029340738
162.029341250
162.029381412
162.029389825
162.029395525
162.029497962
162.029505688
162.029538075
162.029619900
162.029619988
162.029676000
162.029687387
162.029751263
162.029814937
162.029884687
162.029915787
162.029967400
162.030011975
162.030015800
162.030019538
162.030033288
162.030130687
162.030206575
162.030218075
162.030222600
162.030244925
162.030333400
162.030339862
162.030430675
162.030433638
162.030528750
162.030537587
162.030580450
162.030670587
162.030685887
162.030754812
162.030770862
162.030862125
162.030864587
162.030988400
162.031044388
162.031059812
162.031177138
162.031198125
162.031262287
162.031354712
162.031367325
162.031379862
162.031382575
162.031402875
162.031576613
162.031637787
162.031661788
162.031681400
162.031683775
162.031784425
162.031912050
162.031951000
162.031981987
162.031991213
162.031993013
162.032013762
162.032068613
162.032076588
162.032090250
162.032106225
162.032190275
162.032216100
162.032260538
162.032296588
162.032303500
162.032370050
162.032408650
162.032409975
162.032426512
162.032519100
162.032519187
162.032602738
162.032636988
162.032659938
162.032730187
162.032730375
162.032823825
162.032835562
162.033034025
162.033055187
162.033097212
162.033109887
162.033122738
162.033168037
162.033174662
162.033205000
162.033229938
162.033260050
162.033333038
162.033333725
162.033333812
162.033370013
162.033465600
162.033505813
162.033551825
162.033577262
162.033633400
162.033749013
162.033786437
162.033794550
162.033884787
162.033971087
162.033999400
162.034091888
162.034186875
162.034317050
162.034393825
162.034409875
162.034412375
162.034485838
162.034509988
162.034512587
162.034582637
162.034589650
162.034613450
162.034692550
162.034712738
162.034726938
162.034734638
162.034768525
162.034769638
162.034893937
162.034938800
162.035069600
162.035090988
162.035148300
162.035299475
162.035421262
162.035457688
162.035477012
162.035518400
162.035523813
162.035614675
162.035696887
162.035697150
162.035856887
162.036081075
162.036156875
162.036219100
162.036227475
162.036497013
162.036550375
162.036605700
162.036624375
162.036661487
162.036661600
162.036692537
162.036702362
162.036758163
162.036785400
162.036817050
162.036984850
162.036984925
162.037027000
162.037225863
162.037226213
162.037237237
162.037308275
162.037315600
162.037470063
162.037491125
162.037544575
162.037551187
162.037622363
162.037695525
162.037948062
162.037965525
162.037992625
162.038011450
162.038144937
162.038174462
162.038204188
162.038205487
162.038222825
162.038234813
162.038250087
162.038384450
162.038385250
162.038412112
162.038460313
162.038523725
162.038537862
162.038560413
162.038560537
162.038584963
162.038658700
162.038689237
162.038714525
162.038718787
162.038751013
162.038774575
162.038861575
162.038917075
162.038943362
162.038949363
162.038994737
162.039291600
162.039351025
162.039375200
162.039456850
162.039486175
162.039535175
162.039564000
162.039690425
162.039761600
162.039825900
162.039925825
162.040023088
162.040087750
162.040142350
162.040210300
162.040309400
162.040381362
162.040415013
162.040480288
162.040540925
162.040664887
162.040690850
162.040856175
162.040878325
162.040910137
162.040926762
162.040953087
162.041125375
162.041178912
162.041274663
162.041327338
162.041401350
162.041412487
162.041509913
162.041573825
162.041599225
162.041625288
162.041650275
162.041656225
162.041707600
162.041718838
162.041722937
162.041779163
162.041890700
162.041934300
162.041977425
162.042045737
162.042051862
162.042073238
162.042106413
162.042140888
162.042231925
162.042282625
162.042313775
162.042318375
162.042378625
162.042634612
162.042723188
162.042723300
162.042773337
162.042816850
162.042846125
162.042901962
162.042922375
162.042993475
162.043138975
162.043166313
162.043247900
162.043269337
162.043299025
162.043353450
162.043524388
162.043534000
162.043540963
162.043547150
162.043556413
162.043558988
162.043572275
162.043608512
162.043620275
162.043632175
162.043666725
162.043685313
162.043729163
162.043772550
162.043778875
162.043797288
162.043846113
162.043864563
162.043869013
162.043972675
162.044008238
162.044039375
162.044085475
162.044159200
162.044163600
162.044217812
162.044297875
162.044305175
162.044340113
162.044391762
162.044452600
162.044462925
162.044561000
162.044675687
162.044680900
162.044719163
162.044720162
162.044735087
162.044803412
162.044889525
162.044942875
162.045062812
162.045062900
162.045156150
162.045187625
162.045193313
162.045194000
162.045194437
162.045194837
162.045311525
162.045333350
162.045467462
162.045482013
162.045639200
162.045667938
162.045708400
162.045792125
162.045792213
162.045839150
162.045889787
162.045959538
162.045963763
162.046037750
162.046069700
162.046116400
162.046159400
162.046165650
162.046260212
162.046402800
162.046486988
162.046508262
162.046538525
162.046568388
162.046624737
162.046631263
162.046700850
162.046734087
162.046748512
162.046855763
162.046868600
162.046913063
162.046938975
162.046993463
162.047047525
162.047076750
162.047111637
162.047148375
162.047173700
162.047307025
162.047380812
162.047384250
162.047389750
162.047428787
162.047432900
162.047437688
162.047443900
162.047466687
162.047559863
162.047588262
162.047812150
162.047950725
162.047956450
162.048026475
162.048029788
162.048062225
162.048072013
162.048082088
162.048209150
162.048228763
162.048329588
162.048447837
162.048455238
162.048462950
162.048464550
162.048497700
162.048708450
162.048736212
162.048736325
162.048804262
162.048877113
162.048924875
162.048941725
162.049068775
162.049108750
162.049216400
162.049220988
162.049237587
162.049291275
162.049492762
162.049506475
162.049551850
162.049619525
162.049680575
162.049694000
162.049753388
162.049830762
162.049864638
162.049877938
162.050030462
162.050090175
162.050116150
162.050119725
162.050161487
162.050202138
162.050254650
162.050360625
162.050406175
162.050527563
162.050704387
162.050744463
162.050784775
162.050804787
162.050850050
162.050862112
162.050994763
162.051011012
162.051021050
162.051021187
162.051024150
162.051083388
162.051107962
162.051111425
162.051195138
162.051258287
162.051275675
162.051286275
162.051301550
162.051320725
162.051473200
162.051538263
162.051582275
162.051628212
162.051688063
162.051691175
162.051719975
162.051726213
162.051876850
162.051905213
162.051907025
162.051910413
162.051982213
162.051994675
162.052142275
162.052148913
162.052149000
162.052172512
162.052182762
162.052324650
162.052413375
162.052459775
162.052464537
162.052476963
162.052523262
162.052556162
162.052561838
162.052620150
162.052630013
162.052639062
162.052645025
162.052807737
162.052827963
162.052853775
162.052914350
162.052931038
162.052948463
162.053027463
162.053053075
162.053098500
162.053152750
162.053289700
162.053429438
162.053432587
162.053521037
162.053534225
162.053548087
162.053567262
162.053570038
162.053708875
162.053785487
162.053811188
162.053871413
162.053873425
162.053873625
162.053877225
162.053978588
162.053998837
162.054005187
162.054034075
162.054048600
162.054073937
162.054136700
162.054223087
162.054276400
162.054305237
162.054364275
162.054418287
162.054433437
162.054441787
162.054527725
162.054939100
162.054946513
162.055023275
162.055045762
162.055105887
162.055149125
162.055241000
162.055255000
162.055348500
162.055396050
162.055526350
162.055531450
162.055619638
162.055623275
162.055636787
162.055698650
162.055735562
162.055746487
162.055816462
162.055892450
162.055955038
162.056007200
162.056027400
162.056030500
162.056051300
162.056132700
162.056211262
162.056294213
162.056310787
162.056315012
162.056319288
162.056322962
162.056349362
162.056402925
162.056641362
162.056670037
162.056803600
162.056941450
162.056956813
162.056974088
162.057007200
162.057029225
162.057152675
162.057179650
162.057269675
162.057319100
162.057357975
162.057423113
162.057474675
162.057642200
162.057683712
162.057683800
162.057695300
162.057710150
162.057725613
162.057840750
162.057849237
162.057856012
162.057904400
162.057925800
162.057978700
162.057982563
162.058018538
162.058136750
162.058136838
162.058160238
162.058161175
162.058178137
162.058194225
162.058257675
162.058367788
162.058369800
162.058425825
162.058478600
162.058479575
162.058603887
162.058757687
162.058758063
162.058772825
162.058824150
162.058904038
162.058971550
162.058990900
162.058997475
162.059035188
162.059044212
162.059049575
162.059130975
162.059156200
162.059183388
162.059187087
162.059213487
162.059218163
162.059218250
162.059220587
162.059225113
162.059292625
162.059310587
162.059657837
162.059808025
162.059828237
162.059829737
162.059830975
162.059881088
162.059892350
162.059895275
162.059909487
162.059915612
162.060048950
162.060255162
162.060282962
162.060303613
162.060366575
162.060450800
162.060457750
162.060457900
162.060504350
162.060516700
162.060529788
162.060531850
162.060564113
162.060589763
162.060607350
162.060706437
162.060949175
162.060964200
162.061063025
162.061096437
162.061216275
162.061343300
162.061373675
162.061469663
162.061469825
162.061494225
162.061605238
162.061606987
162.061625375
162.061643662
162.061659013
162.061779850
162.062026250
162.062069737
162.062087762
162.062090325
162.062172038
162.062300525
162.062322637
162.062449350
162.062477088
162.062523363
162.062532400
162.062567812
162.062570050
162.062570125
162.062678325
162.062795200
162.062828375
162.062980500
162.062987700
162.063003262
162.063012850
162.063253912
162.063401100
162.063438888
162.063605787
162.063725713
162.063737625
162.063797137
162.063800875
162.063803138
162.063874525
162.063893300
162.063957975
162.064009025
162.064088250
162.064096075
162.064142963
162.064168225
162.064179462
162.064208625
162.064278250
162.064311450
162.064373488
162.064442650
162.064466038
162.064551025
162.064643937
162.064644112
162.064795263
162.064799200
162.064935512
162.064951113
162.064951225
162.065150400
162.065170462
162.065298762
162.065301175
162.065388475
162.065403562
162.065464625
162.065483450
162.065531687
162.065544813
162.065574700
162.065581275
162.065598838
162.065619050
162.065709887
162.065794300
162.065809325
162.065911625
162.065953162
162.066035550
162.066062825
162.066133875
162.066164225
162.066214737
162.066284462
162.066291100
162.066296450
162.066404237
162.066415575
162.066430338
162.066447512
162.066479463
162.066665838
162.066665925
162.066666000
162.066687062
162.066789700
162.066876175
162.066901387
162.066947100
162.066954937
162.066969412
162.066986225
162.066986313
162.067059588
162.067163362
162.067165525
162.067180987
162.067257488
162.067514875
162.067574538
162.067601675
162.067638888
162.067733900
162.067824800
162.067861887
162.067898412
162.067920262
162.067922937
162.067929163
162.067933225
162.068001650
162.068031437
162.068037237
162.068058587
162.068075550
162.068077937
162.068144838
162.068146362
162.068243112
162.068280087
162.068283213
162.068321413
162.068384425
162.068420812
162.068464837
162.068519788
162.068539125
162.068556863
162.068686700
162.068723675
162.068770675
162.068777737
162.068789987
162.068809025
162.068880100
162.068924525
162.069004525
162.069004638
162.069028188
162.069124638
162.069435500
162.069534925
162.069591200
162.069616550
162.069714625
162.069715213
162.069764838
162.069788025
162.069828338
162.069833187
162.069855375
162.069911712
162.069923187
162.069929375
162.070023975
162.070063925
162.070117500
162.070117650
162.070165013
162.070171238
162.070184213
162.070252000
162.070364775
162.070441738
162.070487100
162.070491513
162.070502150
162.070539550
162.070571175
162.070582137
162.070594000
162.070595075
162.070609725
162.070637463
162.070637550
162.070650400
162.070703325
162.070708325
162.070709312
162.070769262
162.070772375
162.070775263
162.070891413
162.070891500
162.070902050
162.070937738
162.071111263
162.071115212
162.071179162
162.071222538
162.071286912
162.071289812
162.071371900
162.071373637
162.071474675
162.071523900
162.071526625
162.071559700
162.071729987
162.071833650
162.071958125
162.071960275
162.072001863
162.072052837
162.072055475
162.072070600
162.072093400
162.072153788
162.072227425
162.072401900
162.072452050
162.072468063
162.072480150
162.072502463
162.072519650
162.072621537
162.072624475
162.072625612
162.072655450
162.072682813
162.072695262
162.072706250
162.072783375
162.072858475
162.072905238
162.072905513
162.072913088
162.072928000
162.073008963
162.073093013
162.073153238
162.073155813
162.073221563
162.073233825
162.073273438
162.073305288
162.073319037
162.073334275
162.073374300
162.073382737
162.073520425
162.073547762
162.073547875
162.073571362
162.073605988
162.073725812
162.073743125
162.073759275
162.073785912
162.073804763
162.073806900
162.073822237
162.073826700
162.073836225
162.073936363
162.073963088
162.073995450
162.073998200
162.074009838
162.074015875
162.074140425
162.074185938
162.074309700
162.074319650
162.074330363
162.074385550
162.074462325
162.074645188
162.074733525
162.074806037
162.074884688
162.074917650
162.074925262
162.075063525
162.075143250
162.075146550
162.075192163
162.075207638
162.075267575
162.075287912
162.075318087
162.075408288
162.075422038
162.075425263
162.075468725
162.075548188
162.075565250
162.075575037
162.075603050
162.075611150
162.075747275
162.075893213
162.075936362
162.075956900
162.076097263
162.076264538
162.076291825
162.076305125
162.076326600
162.076352825
162.076409275
162.076531575
162.076537838
162.076595712
162.076623525
162.076645788
162.076661400
162.076751700
162.076824738
162.076827875
162.076910350
162.076957862
162.076991063
162.077012988
162.077143650
162.077240550
162.077258500
162.077289100
162.077321587
162.077374013
162.077473737
162.077528438
162.077615187
162.077670875
162.077709887
162.077779650
162.077837225
162.077896063
162.077900712
162.077939400
162.077998737
162.078001787
162.078054900
162.078072725
162.078105188
162.078254025
162.078289713
162.078350000
162.078355175
162.078363900
162.078407688
162.078439662
162.078468100
162.078486737
162.078487612
162.078613300
162.078613988
162.078614713
162.078640912
162.078665688
162.078713838
162.078764000
162.078807325
162.078818638
162.078896925
162.078973663
162.078995075
162.079057062
162.079097900
162.079200200
162.079229637
162.079294038
162.079340825
162.079364688
162.079365525
162.079380488
162.079412975
162.079453562
162.079490063
162.079506100
162.079541812
162.079563512
162.079584463
162.079599150
162.079624575
162.079628300
162.079638775
162.079705888
162.079727088
162.079751475
162.079751563
162.079751837
162.079808888
162.079912575
162.079932912
162.079936237
162.079936363
162.079959987
162.079993137
162.080029387
162.080085275
162.080107775
162.080118275
162.080166588
162.080169725
162.080197163
162.080336600
162.080370625
162.080403625
162.080403712
162.080457263
162.080481962
162.080559475
162.080566900
162.080627212
162.080627338
162.080683900
162.080693887
162.080708287
162.080714887
162.080791837
162.080817050
162.080823000
162.080876075
162.080883513
162.080984050
162.081020750
162.081240487
162.081397262
162.081401325
162.081514863
162.081673750
162.081685212
162.081767775
162.081797675
162.081810988
162.081820025
162.081870912
162.081916350
162.081928050
162.081953663
162.082005388
162.082033025
162.082095038
162.082133900
162.082159075
162.082507025
162.082581237
162.082595413
162.082618663
162.082678750
162.082701300
162.082785000
162.082789075
162.082799000
162.082845300
162.082850200
162.082901000
162.082906963
162.082934438
162.082951950
162.083036488
162.083055325
162.083171387
162.083177863
162.083210650
162.083285700
162.083288313
162.083299500
162.083314900
162.083362025
162.083425925
162.083433700
162.083485263
162.083554212
162.083575488
162.083578000
162.083585062
162.083616625
162.083646875
162.083804225
162.083828400
162.083842750
162.083883063
162.083954188
162.083990075
162.084016163
162.084029175
162.084037988
162.084071013
162.084071875
162.084168175
162.084329800
162.084345950
162.084353238
162.084430513
162.084443075
162.084513500
162.084592300
162.084614250
162.084625713
162.084648563
162.084709062
162.084735088
162.084848738
162.084868000
162.084869887
162.084932275
162.084933050
162.084978550
162.084992462
162.084994712
162.085006338
162.085034325
162.085086388
162.085090225
162.085392575
162.085396263
162.085397088
162.085642237
162.085713913
162.085770663
162.085795988
162.085887063
162.085894450
162.086066862
162.086068225
162.086095650
162.086137888
162.086179813
162.086207575
162.086207675
162.086216463
162.086486125
162.086526862
162.086555213
162.086571925
162.086584075
162.086605238
162.086621675
162.086667763
162.086683962
162.086686825
162.086825950
162.086839575
162.086931637
162.086981100
162.087027700
162.087064975
162.087095300
162.087107263
162.087109475
162.087149963
162.087235200
162.087281787
162.087342200
162.087351112
162.087398925
162.087400938
162.087470413
162.087513912
162.087533788
162.087581200
162.087617000
162.087617475
162.087697450
162.087710037
162.087785287
162.087875550
162.087885113
162.087894662
162.087899037
162.087914238
162.087951025
162.087986225
162.088021438
162.088064175
162.088232775
162.088238762
162.088244912
162.088262888
162.088284950
162.088303637
162.088397200
162.088421175
162.088521738
162.088603912
162.088645937
162.088663562
162.088670050
162.088680012
162.088873550
162.088917375
162.088932925
162.088983900
162.089000950
162.089042850
162.089105138
162.089167788
162.089206625
162.089257737
162.089289837
162.089295787
162.089409125
162.089425062
162.089470863
162.089574887
162.089643375
162.089676513
162.089678700
162.089690975
162.089695662
162.089730625
162.089794162
162.089799787
162.089880100
162.089894638
162.089915050
162.090031587
162.090034513
162.090037350
162.090050612
162.090116287
162.090175537
162.090226725
162.090239188
162.090262550
162.090272987
162.090302138
162.090308712
162.090334750
162.090373763
162.090375612
162.090441200
162.090467563
162.090471812
162.090542338
162.090589462
162.090790663
162.090825588
162.090844463
162.090890200
162.090896488
162.090917813
162.090978900
162.090978987
162.090981825
162.091003550
162.091084537
162.091112038
162.091121950
162.091180025
162.091186525
162.091224313
162.091229675
162.091241862
162.091349475
162.091384425
162.091525825
162.091648275
162.091688300
162.091712950
162.091722438
162.091754237
162.091755325
162.091759488
162.091813825
162.091888775
162.091901613
162.092005737
162.092033638
162.092096088
162.092126975
162.092127050
162.092155250
162.092184613
162.092319912
162.092320000
162.092368887
162.092548225
162.092569113
162.092577912
162.092653837
162.092677275
162.092700562
162.092733237
162.092747000
162.092817612
162.092826288
162.092884663
162.092916850
162.092929363
162.092937762
162.093046963
162.093088088
162.093170313
162.093170400
162.093264650
162.093279700
162.093284700
162.093465925
162.093544337
162.093569950
162.093617787
162.093624837
162.093625000
162.093635925
162.093697375
162.093759975
162.093864300
162.093911687
162.093936950
162.093966688
162.093993400
162.094032550
162.094163388
162.094164900
162.094197613
162.094208363
162.094317200
162.094319325
162.094328075
162.094338813
162.094345675
162.094372862
162.094520300
162.094527962
162.094558837
162.094574800
162.094673300
162.094717962
162.094721775
162.094750750
162.094760075
162.094764650
162.094832250
162.094833950
162.094900450
162.094938675
162.095089237
162.095130162
162.095168387
162.095223412
162.095234700
162.095236038
162.095328250
162.095392912
162.095396625
162.095455913
162.095494213
162.095516350
162.095569900
162.095618688
162.095675212
162.095722862
162.095811850
162.095849837
162.095897150
162.095957712
162.095975200
162.095979013
162.096028025
162.096082387
162.096123688
162.096149000
162.096168900
162.096197012
162.096256713
162.096278525
162.096307763
162.096336138
162.096405938
162.096429000
162.096628337
162.096747763
162.096747850
162.096770875
162.096818675
162.096840800
162.096884537
162.096962325
162.097018200
162.097037475
162.097043250
162.097132663
162.097143713
162.097199762
162.097204075
162.097508113
162.097535738
162.097540987
162.097806175
162.097848962
162.097857487
162.097865488
162.097884738
162.097905438
162.097940312
162.097940462
162.098066725
162.098094938
162.098167525
162.098188050
162.098192112
162.098211387
162.098216275
162.098253712
162.098259550
162.098264462
162.098304025
162.098365088
162.098408762
162.098453837
162.098462900
162.098478750
162.098501575
162.098530262
162.098575463
162.098631762
162.098662762
162.098665525
162.098684462
162.098755475
162.098755687
162.098786275
162.098819800
162.098893750
162.098906550
162.098969150
162.098982337
162.099019000
162.099046612
162.099085312
162.099132200
162.099165025
162.099207538
162.099282888
162.099321337
162.099435875
162.099445962
162.099457825
162.099534600
162.099561687
162.099597862
162.099610038
162.099611025
162.099646500
162.099778787
162.099781788
162.099826650
162.099843013
162.099861675
162.099867287
162.100019337
162.100038488
162.100041825
162.100117713
162.100132438
162.100264587
162.100302062
162.100346575
162.100394962
162.100504038
162.100517575
162.100549487
162.100553150
162.100566975
162.100619338
162.100627363
162.100634538
162.100647925
162.100662275
162.100670087
162.100674450
162.100708513
162.100715363
162.100745250
162.100750188
162.100797500
162.100820500
162.100834137
162.100835687
162.100841350
162.100882238
162.100941512
162.100946062
162.100970150
162.100980362
162.101097175
162.101108788
162.101140375
162.101156113
162.101165700
162.101203100
162.101232350
162.101240638
162.101277350
162.101296450
162.101331250
162.101343400
162.101388762
162.101422950
162.101423425
162.101551387
162.101563763
162.101572788
162.101590888
162.101618363
162.101700238
162.101712187
162.101732000
162.101745687
162.101788987
162.101888125
162.101889425
162.101894362
162.102106238
162.102141537
162.102144463
162.102148800
162.102178275
162.102194612
162.102255287
162.102285000
162.102393737
162.102446775
162.102502663
162.102559100
162.102617250
162.102626012
162.102661788
162.102744137
162.102748625
162.102814588
162.102901662
162.102950037
162.102965713
162.103019437
162.103042388
162.103042600
162.103052063
162.103060525
162.103062550
162.103087937
162.103095488
162.103147250
162.103196575
162.103221813
162.103221900
162.103223700
162.103237750
162.103327650
162.103365550
162.103420425
162.103446650
162.103456500
162.103661975
162.103662800
162.103695750
162.103739762
162.103788375
162.103790087
162.103791775
162.103791863
162.103848188
162.103890888
162.103896950
162.103931750
162.103938588
162.103942413
162.103960075
162.103970662
162.103983400
162.103983537
162.103998750
162.104051650
162.104054575
162.104092938
162.104112375
162.104123075
162.104132725
162.104134925
162.104165075
162.104268525
162.104289137
162.104303400
162.104362925
162.104378550
162.104417225
162.104457062
162.104494262
162.104592925
162.104632175
162.104753350
162.104833900
162.104967750
162.104978200
162.105028737
162.105028825
162.105039637
162.105057175
162.105233750
162.105238963
162.105435438
162.105536400
162.105593163
162.105682700
162.105698913
162.105726513
162.105745888
162.105828175
162.105871625
162.105915100
162.105984138
162.106011112
162.106021675
162.106066188
162.106085900
162.106094337
162.106153725
162.106251213
162.106265138
162.106398075
162.106402325
162.106447737
162.106554325
162.106568888
162.106679337
162.106681687
162.106738625
162.106834563
162.106857112
162.106915125
162.106947437
162.107023400
162.107023487
162.107065275
162.107065487
162.107095488
162.107139450
162.107163350
162.107166987
162.107171700
162.107218762
162.107223975
162.107228037
162.107278412
162.107278562
162.107292275
162.107350962
162.107352350
162.107352575
162.107463950
162.107464975
162.107488437
162.107689800
162.107691762
162.107692550
162.107714238
162.107742575
162.107800088
162.107808662
162.107810263
162.107855412
162.107954688
162.107994388
162.108018650
162.108019762
162.108027650
162.108145775
162.108173612
162.108343425
162.108364712
162.108440850
162.108590525
162.108711263
162.108730425
162.108743087
162.108743162
162.108745025
162.108792387
162.108804200
162.108830038
162.108859387
162.108946975
162.108947700
162.108992538
162.109015288
162.109039612
162.109046350
162.109049763
162.109064762
162.109229913
162.109257050
162.109268512
162.109339475
162.109371863
162.109465500
162.109523988
162.109552300
162.109579163
162.109601225
162.109629025
162.109673750
162.109684313
162.109684425
162.109723550
162.109726312
162.109777587
162.109858250
162.109892987
162.110114050
162.110248512
162.110266350
162.110356712
162.110482200
162.110526950
162.110528287
162.110578600
162.110612463
162.110629225
162.110650413
162.110654650
162.110679500
162.110824038
162.110825637
162.110899325
162.110905150
162.110927213
162.110959000
162.110965563
162.110975450
162.110999475
162.111039337
162.111064725
162.111081162
162.111081488
162.111083725
162.111089637
162.111122163
162.111139688
162.111146050
162.111202700
162.111226762
162.111227800
162.111368700
162.111376812
162.111434712
162.111444237
162.111452463
162.111482362
162.111493913
162.111558363
162.111592900
162.111595325
162.111676200
162.111807438
162.111816912
162.111882350
162.111899513
162.112001550
162.112019375
162.112020300
162.112038888
162.112197250
162.112253912
162.112275963
162.112373287
162.112441088
162.112451137
162.112457325
162.112459137
162.112459212
162.112461100
162.112591613
162.112601762
162.112660325
162.112734313
162.112758587
162.112842825
162.112917975
162.112968188
162.112970550
162.112992650
162.113194913
162.113233550
162.113235600
162.113278888
162.113290138
162.113332063
162.113349750
162.113485300
162.113499850
162.113512087
162.113564862
162.113607688
162.113621287
162.113686212
162.113729237
162.113783313
162.113787662
162.113851175
162.113860600
162.113893937
162.113907687
162.113921387
162.113922938
162.114045750
162.114125075
162.114146800
162.114166600
162.114228475
162.114351688
162.114369775
162.114382150
162.114399838
162.114503000
162.114554212
162.114572138
162.114612062
162.114650025
162.114730788
162.114748225
162.114813387
162.114823275
162.114855450
162.114858350
162.114973450
162.114974913
162.115008187
162.115024825
162.115099075
162.115102038
162.115114625
162.115121963
162.115150737
162.115188525
162.115221888
162.115238300
162.115325087
162.115333875
162.115372000
162.115488800
162.115502800
162.115519512
162.115529650
162.115582550
162.115592700
162.115605825
162.115607837
162.115731912
162.115740362
162.115782112
162.115791075
162.115861513
162.115872263
162.115904825
162.115908813
162.115919700
162.115963637
162.115969237
162.116005013
162.116026850
162.116040663
162.116072900
162.116129987
162.116187413
162.116268550
162.116270900
162.116325375
162.116357300
162.116436225
162.116438475
162.116497575
162.116516313
162.116520150
162.116528537
162.116536887
162.116631262
162.116658175
162.116681475
162.116730275
162.116842187
162.116920488
162.116950325
162.116965238
162.116980275
162.116984050
162.117003675
162.117031375
162.117047087
162.117061638
162.117123462
162.117135175
162.117280025
162.117338238
162.117338325
162.117382650
162.117490875
162.117604525
162.117625837
162.117717625
162.117722087
162.117814762
162.117891750
162.117908375
162.117916475
162.118000738
162.118029587
162.118080050
162.118093063
162.118129187
162.118178625
162.118187375
162.118232375
162.118241850
162.118263112
162.118273112
162.118331500
162.118358562
162.118375000
162.118421225
162.118461188
162.118468650
162.118475525
162.118476313
162.118522475
162.118589537
162.118604713
162.118653525
162.118704600
162.118706188
162.118706312
162.118737550
162.118846025
162.118854475
162.118912500
162.119000775
162.119029800
162.119046537
162.119046913
162.119178863
162.119233850
162.119312375
162.119323737
162.119326525
162.119387675
162.119433388
162.119468713
162.119497988
162.119531150
162.119556375
162.119590787
162.119630850
162.119680200
162.119747775
162.119801625
162.119869163
162.119869362
162.119874825
162.119878275
162.119974475
162.120008362
162.120010425
162.120019112
162.120019337
162.120111463
162.120124725
162.120207738
162.120317363
162.120349837
162.120351338
162.120366663
162.120377813
162.120469362
162.120483812
162.120643062
162.120726187
162.120752800
162.120823487
162.120828663
162.120875400
162.120879950
162.120962488
162.120983325
162.120985338
162.121051287
162.121205463
162.121209187
162.121229013
162.121270788
162.121270875
162.121287725
162.121315850
162.121327450
162.121330750
162.121459500
162.121567387
162.121598375
162.121598463
162.121622800
162.121646113
162.121678662
162.121686038
162.121779500
162.121782413
162.121802700
162.121857213
162.121887400
162.121894150
162.121903575
162.121966125
162.122008413
162.122010362
162.122024250
162.122084363
162.122170300
162.122191450
162.122289175
162.122464225
162.122491000
162.122502075
162.122523237
162.122596025
162.122605725
162.122644800
162.122655087
162.122657688
162.122680662
162.122692675
162.122700563
162.122712075
162.122718600
162.122762400
162.122770300
162.122784425
162.122944612
162.122962500
162.122974125
162.122976738
162.123036262
162.123036388
162.123044050
162.123085938
162.123196000
162.123270738
162.123290550
162.123327275
162.123364850
162.123374875
162.123516438
162.123563600
162.123683537
162.123885438
162.123919938
162.123938100
162.123938237
162.123966450
162.123979687
162.124080637
162.124098288
162.124144025
162.124164412
162.124189725
162.124221275
162.124224100
162.124224225
162.124254262
162.124265975
162.124343162
162.124362025
162.124463962
162.124470875
162.124531525
162.124540775
162.124547200
162.124591662
162.124646238
162.124647187
162.124648412
162.124650637
162.124658100
162.124667012
162.124700675
162.124754350
162.124851750
162.124871875
162.124939125
162.124985388
162.125068637
162.125083212
162.125099375
162.125179387
162.125240687
162.125346113
162.125351600
162.125419287
162.125458363
162.125495275
162.125521825
162.125545750
162.125563125
162.125681687
162.125688475
162.125689350
162.125775763
162.125789287
162.125832213
162.125915637
162.125942162
162.125950125
162.125997875
162.126020713
162.126071362
162.126098912
162.126113850
162.126118900
162.126123750
162.126130738
162.126139250
162.126193812
162.126199313
162.126212950
162.126242913
162.126250513
162.126264137
162.126357800
162.126365600
162.126378837
162.126415850
162.126416175
162.126529613
162.126542137
162.126543550
162.126572575
162.126575788
162.126590800
162.126650375
162.126666725
162.126672500
162.126685487
162.126704388
162.126716250
162.126718025
162.126764925
162.126808138
162.126816350
162.126840163
162.126867525
162.127005787
162.127057850
162.127123525
162.127133612
162.127161788
162.127190650
162.127200738
162.127201075
162.127244388
162.127428050
162.127429562
162.127443462
162.127450500
162.127485900
162.127507288
162.127549975
162.127564662
162.127564900
162.127572725
162.127574487
162.127596162
162.127611550
162.127641225
162.127683375
162.127684375
162.127684512
162.127753650
162.127872263
162.127928200
162.127976100
162.127987175
162.128046375
162.128059275
162.128200875
162.128208300
162.128218725
162.128257913
162.128314725
162.128359350
162.128364750
162.128369362
162.128425575
162.128535325
162.128552262
162.128583313
162.128601625
162.128624725
162.128674512
162.128715050
162.128726188
162.128806025
162.128810525
162.128866262
162.128889000
162.128966512
162.128968638
162.129082075
162.129114337
162.129116187
162.129135075
162.129147550
162.129187688
162.129244487
162.129325088
162.129336700
162.129491838
162.129508112
162.129567650
162.129582838
162.129592812
162.129595725
162.129607163
162.129650938
162.129710050
162.129713587
162.129802837
162.129839350
162.129882050
162.129949963
162.130008737
162.130020725
162.130086863
162.130096837
162.130123062
162.130222737
162.130268150
162.130268938
162.130276613
162.130284275
162.130305037
162.130327025
162.130405625
162.130456487
162.130477463
162.130481000
162.130500275
162.130505075
162.130531500
162.130583325
162.130616525
162.130672337
162.130674625
162.130674763
162.130687112
162.130696863
162.130696987
162.130699775
162.130807250
162.130810525
162.130870437
162.130899250
162.130926125
162.130958612
162.131018675
162.131019938
162.131026612
162.131033013
162.131060037
162.131098100
162.131120425
162.131130912
162.131259787
162.131366738
162.131417013
162.131444625
162.131505013
162.131535175
162.131547388
162.131556163
162.131586338
162.131600700
162.131664425
162.131670837
162.131681537
162.131698125
162.131713475
162.131733363
162.131798312
162.131823625
162.131911113
162.131949650
162.131969925
162.132010737
162.132013400
162.132110162
162.132179213
162.132197850
162.132201350
162.132229562
162.132258438
162.132295938
162.132338938
162.132379000
162.132392475
162.132503800
162.132632925
162.132644287
162.132669400
162.132748375
162.132779050
162.132780250
162.132899963
162.132911125
162.132989750
162.133005663
162.133090687
162.133102512
162.133148050
162.133160662
162.133164175
162.133165250
162.133165325
162.133206763
162.133251562
162.133327463
162.133335025
162.133452562
162.133486550
162.133582287
162.133648588
162.133676525
162.133705787
162.133740725
162.133819862
162.133845713
162.133867200
162.133872812
162.133933400
162.133939925
162.133959363
162.133990700
162.134097188
162.134102337
162.134104463
162.134168463
162.134275087
162.134293563
162.134312962
162.134436013
162.134441963
162.134454963
162.134495375
162.134565000
162.134565087
162.134569275
162.134581062
162.134653362
162.134761725
162.134792713
162.134847688
162.134855125
162.134904012
162.134934425
162.134947087
162.134966112
162.135017587
162.135033450
162.135036775
162.135273500
162.135294362
162.135306337
162.135538637
162.135619462
162.135659538
162.135698300
162.135712050
162.135799825
162.135808000
162.135843125
162.135882888
162.135883162
162.135890000
162.136026787
162.136068650
162.136090438
162.136161525
162.136209400
162.136218888
162.136233688
162.136281325
162.136328313
162.136393200
162.136453388
162.136478650
162.136528100
162.136537263
162.136541637
162.136541750
162.136622963
162.136637063
162.136658700
162.136686175
162.136714025
162.136779988
162.136861662
162.136861813
162.136867250
162.136920162
162.137009713
162.137018775
162.137095762
162.137123950
162.137140362
162.137143975
162.137257275
162.137261362
162.137309287
162.137362562
162.137400900
162.137430813
162.137472412
162.137483188
162.137587250
162.137678450
162.137690300
162.137761187
162.137828288
162.137919125
162.138018250
162.138030750
162.138049937
162.138175262
162.138175675
162.138175950
162.138177463
162.138181625
162.138313087
162.138348538
162.138623275
162.138648575
162.138689288
162.138690113
162.138703988
162.138760850
162.138849163
162.138923012
162.138971025
162.139090375
162.139126300
162.139189675
162.139191850
162.139223037
162.139264387
162.139315713
162.139342725
162.139375925
162.139376025
162.139386325
162.139441737
162.139483138
162.139492088
162.139504612
162.139535013
162.139535112
162.139550100
162.139667075
162.139680137
162.139685200
162.139692212
162.139693962
162.139708950
162.139716137
162.139738362
162.139836675
162.139836763
162.140078163
162.140119050
162.140154513
162.140168138
162.140183150
162.140218513
162.140258200
162.140287513
162.140317937
162.140331962
162.140420087
162.140424275
162.140495925
162.140543938
162.140553400
162.140684675
162.140757963
162.140783613
162.140802225
162.140877425
162.140955075
162.140960737
162.140996600
162.141043688
162.141070350
162.141082400
162.141085275
162.141097775
162.141106600
162.141106675
162.141116512
162.141142938
162.141176062
162.141189725
162.141354100
162.141471238
162.141581113
162.141609187
162.141609275
162.141670600
162.141784137
162.141876913
162.141950412
162.142042600
162.142068813
162.142151937
162.142181612
162.142209925
162.142255325
162.142313325
162.142360188
162.142434350
162.142483588
162.142497313
162.142516525
162.142628075
162.142636187
162.142637638
162.142718838
162.142848112
162.142945125
162.142948075
162.142959962
162.143084663
162.143120162
162.143144675
162.143190788
162.143195137
162.143198337
162.143305525
162.143414788
162.143458550
162.143543738
162.143590225
162.143731812
162.143754513
162.143891812
162.144009625
162.144025775
162.144057087
162.144057188
162.144108750
162.144157888
162.144169262
162.144259812
162.144288187
162.144317237
162.144354350
162.144360412
162.144478825
162.144543962
162.144587750
162.144608912
162.144612962
162.144613838
162.144727425
162.144854150
162.145040300
162.145040588
162.145108575
162.145193363
162.145362350
162.145371975
162.145393788
162.145403738
162.145420875
162.145431225
162.145440150
162.145440438
162.145460075
162.145532675
162.145533038
162.145671125
162.145696187
162.145708300
162.145747200
162.145753375
162.145806900
162.145903463
162.145923837
162.145930163
162.145980662
162.145998325
162.146003113
162.146037837
162.146124437
162.146128350
162.146156088
162.146177212
162.146280512
162.146427713
162.146486888
162.146511337
162.146521700
162.146562850
162.146562937
162.146647850
162.146663488
162.146766138
162.146776537
162.146785400
162.146807938
162.146824225
162.146862025
162.147014687
162.147090625
162.147174725
162.147176812
162.147278275
162.147337025
162.147346425
162.147370900
162.147374225
162.147411637
162.147564125
162.147568087
162.147599563
162.147600437
162.147625600
162.147654988
162.147720200
162.147844013
162.148017912
162.148038850
162.148038950
162.148126225
162.148156787
162.148378475
162.148422363
162.148608600
162.148625463
162.148694325
162.148711862
162.148790862
162.148875225
162.148910325
162.149180562
162.149180650
162.149317975
162.149318275
162.149358963
162.149412625
162.149468125
162.149478837
162.149532537
162.149563513
162.149580000
162.149605038
162.149634988
162.149648875
162.149649525
162.149654413
162.149710013
162.149745238
162.149752638
162.149826762
162.149827900
162.149827988
162.149869438
162.149880537
162.149881625
162.149890212
162.149929988
162.150081787
162.150082887
162.150144463
162.150145525
162.150175413
162.150232837
162.150249200
162.150275413
162.150339900
162.150343287
162.150347762
162.150389950
162.150421400
162.150499338
162.150510000
162.150517487
162.150587987
162.150590050
162.150607538
162.150615225
162.150695275
162.150771063
162.150802500
162.150804050
162.150812237
162.150835863
162.150840050
162.150864837
162.150869325
162.150951925
162.150956025
162.151003175
162.151059288
162.151084113
162.151103113
162.151108050
162.151118738
162.151131112
162.151134587
162.151154200
162.151171662
162.151171750
162.151171837
162.151323187
162.151380125
162.151385775
162.151430300
162.151519650
162.151570000
162.151570088
162.151672088
162.151677475
162.151681338
162.151707800
162.151708037
162.151766475
162.151792300
162.151792425
162.151858500
162.151858788
162.151897137
162.151963075
162.152038725
162.152050775
162.152055187
162.152074387
162.152107113
162.152119725
162.152189838
162.152202287
162.152247400
162.152300775
162.152346438
162.152358813
162.152370612
162.152392075
162.152392163
162.152438925
162.152439913
162.152443575
162.152588437
162.152618600
162.152649850
162.152673163
162.152691825
162.152692188
162.152733575
162.152767075
162.152767175
162.152785088
162.152854338
162.152898212
162.152898338
162.152983288
162.153020075
162.153099537
162.153109125
162.153160937
162.153220950
162.153248150
162.153284563
162.153414175
162.153446350
162.153460938
162.153466275
162.153471875
162.153477550
162.153494688
162.153534912
162.153575287
162.153588563
162.153612437
162.153727162
162.153727250
162.153836162
162.153841000
162.153855712
162.153968137
162.153991125
162.154047925
162.154069200
162.154126287
162.154127150
162.154135362
162.154212338
162.154296950
162.154310463
162.154329275
162.154361600
162.154382950
162.154423300
162.154442725
162.154551663
162.154581713
162.154633625
162.154729275
162.154823013
162.154845700
162.154893500
162.154924050
162.154932162
162.154975638
162.155181700
162.155242400
162.155273013
162.155323162
162.155362037
162.155393562
162.155454275
162.155507613
162.155521200
162.155526425
162.155529237
162.155529462
162.155544925
162.155557375
162.155617062
162.155619237
162.155629713
162.155637875
162.155650463
162.155711263
162.155855087
162.155969700
162.155980100
162.156009813
162.156017400
162.156045388
162.156054687
162.156207400
162.156307475
162.156325875
162.156416525
162.156491937
162.156608312
162.156632400
162.156643588
162.156643688
162.156694250
162.156708450
162.156743062
162.156842162
162.156911700
162.156932600
162.156971163
162.156976713
162.156986575
162.157015000
162.157020063
162.157068412
162.157109913
162.157152150
162.157396062
162.157403100
162.157404888
162.157426700
162.157474113
162.157511363
162.157562925
162.157673775
162.157680225
162.157698213
162.157791100
162.157873225
162.157941212
162.157941437
162.157964862
162.157965088
162.158009563
162.158081175
162.158099600
162.158259500
162.158387575
162.158408150
162.158413400
162.158549650
162.158554713
162.158603250
162.158622337
162.158675325
162.158676075
162.158708488
162.158709112
162.158782338
162.158817513
162.158818450
162.158889375
162.158889713
162.158918100
162.158970700
162.158975075
162.159082138
162.159100688
162.159112838
162.159125713
162.159151150
162.159151700
162.159163237
162.159189938
162.159377575
162.159405450
162.159454512
162.159498950
162.159516088
162.159558600
162.159638450
162.159638788
162.159732650
162.159740150
162.159981638
162.159983937
162.160150813
162.160199587
162.160254150
162.160301425
162.160345125
162.160381375
162.160423250
162.160506188
162.160530250
162.160746437
162.160805687
162.160952812
162.161001600
162.161024188
162.161061212
162.161081925
162.161094263
162.161157850
162.161180900
162.161184238
162.161184362
162.161247487
162.161257788
162.161267725
162.161290350
162.161296013
162.161306125
162.161314725
162.161316038
162.161339225
162.161369400
162.161508462
162.161508663
162.161508887
162.161511913
162.161524275
162.161539400
162.161575212
162.161617675
162.161618713
162.161629900
162.161668187
162.161729025
162.161732812
162.161735887
162.161745988
162.161764487
162.161806112
162.161806575
162.161962925
162.161994825
162.162062088
162.162165575
162.162196500
162.162228312
162.162268087
162.162273025
162.162277488
162.162277687
162.162277862
162.162285287
162.162329150
162.162346037
162.162359187
162.162369738
162.162394538
162.162440513
162.162450350
162.162459788
162.162483700
162.162497150
162.162575550
162.162585050
162.162600975
162.162630963
162.162681137
162.162725013
162.162768425
162.162794925
162.162851625
162.162858712
162.162923175
162.162965700
162.163016925
162.163027875
162.163051588
162.163104900
162.163125575
162.163138725
162.163144450
162.163146575
162.163166900
162.163183688
162.163241275
162.163264650
162.163400525
162.163402250
162.163417875
162.163511188
162.163567188
162.163597475
162.163652775
162.163652875
162.163753612
162.163772825
162.163772950
162.163821375
162.163849325
162.163876250
162.163893525
162.163906088
162.163925312
162.163997887
162.164086275
162.164089163
162.164113037
162.164131812
162.164152500
162.164169350
162.164198625
162.164251125
162.164298487
162.164301625
162.164373012
162.164389125
162.164393200
162.164421113
162.164456212
162.164459238
162.164482400
162.164489662
162.164537537
162.164579625
162.164604575
162.164621388
162.164635737
162.164767937
162.164858687
162.164895950
162.164998000
162.165085100
162.165102712
162.165178925
162.165193238
162.165251963
162.165271175
162.165401475
162.165404575
162.165520400
162.165553150
162.165683350
162.165706737
162.165723512
162.165726650
162.165751975
162.165783188
162.165816012
162.165904162
162.165931338
162.165948000
162.166060950
162.166078987
162.166100925
162.166154538
162.166240900
162.166277038
162.166306675
162.166309400
162.166328988
162.166346550
162.166366638
162.166414013
162.166424737
162.166473488
162.166545788
162.166561212
162.166609850
162.166654712
162.166720600
162.166768137
162.166792888
162.166797200
162.166805012
162.166847787
162.166896425
162.166944950
162.166969975
162.166997625
162.167002675
162.167019237
162.167090812
162.167092688
162.167112800
162.167114775
162.167156887
162.167224587
162.167284862
162.167286325
162.167371500
162.167413550
162.167436225
162.167470600
162.167558600
162.167653725
162.167655137
162.167695812
162.167703037
162.167744663
162.167750075
162.167758100
162.167766075
162.167823550
162.167951350
162.167953162
162.167963175
162.167976113
162.168018088
162.168036900
162.168110713
162.168123688
162.168147763
162.168162500
162.168209750
162.168266687
162.168278800
162.168282825
162.168287787
162.168292225
162.168314038
162.168365775
162.168379963
162.168405038
162.168485013
162.168503587
162.168504813
162.168596313
162.168599938
162.168608487
162.168723188
162.168735887
162.168806500
162.168832162
162.168835625
162.168836312
162.168850275
162.168882975
162.168887713
162.168896262
162.168951400
162.168964413
162.168974350
162.169018513
162.169073375
162.169196363
162.169295463
162.169324175
162.169329812
162.169350987
162.169385625
162.169405238
162.169441713
162.169451762
162.169511825
162.169514063
162.169519250
162.169548750
162.169548900
162.169689550
162.169748200
162.169778150
162.169787550
162.169808500
162.169869613
162.169940500
162.169954125
162.169984513
162.170036175
162.170037312
162.170037812
162.170044313
162.170061337
162.170064725
162.170176163
162.170191125
162.170277575
162.170280600
162.170330250
162.170362575
162.170374275
162.170426362
162.170441038
162.170452012
162.170459338
162.170520662
162.170535575
162.170599050
162.170663112
162.170835963
162.170845463
162.170910675
162.170976800
162.170978550
162.171004450
162.171022425
162.171026800
162.171039237
162.171078550
162.171078637
162.171091287
162.171124962
162.171163475
162.171237900
162.171308700
162.171350862
162.171400087
162.171425850
162.171467938
162.171550325
162.171596212
162.171659538
162.171679063
162.171716925
162.171724737
162.171734450
162.171832725
162.171870500
162.171879350
162.171947050
162.172138975
162.172143262
162.172163225
162.172190637
162.172196862
162.172230150
162.172313887
162.172350150
162.172433937
162.172456512
162.172512963
162.172565025
162.172717300
162.172724338
162.172793225
162.172834000
162.172862825
162.172863713
162.172891275
162.172891425
162.172909213
162.172914250
162.172968275
162.172997550
162.173140875
162.173167450
162.173197475
162.173227088
162.173235800
162.173350625
162.173350800
162.173380288
162.173391825
162.173447025
162.173515825
162.173521763
162.173535862
162.173544063
162.173683425
162.173684600
162.173702787
162.173730200
162.173740538
162.173750937
162.173811850
162.173819762
162.173826950
162.173852700
162.174037600
162.174038950
162.174169188
162.174182175
162.174202562
162.174207400
162.174211612
162.174216637
162.174235662
162.174236038
162.174243000
162.174251737
162.174252400
162.174254913
162.174262650
162.174265112
162.174265275
162.174309200
162.174392850
162.174405225
162.174488787
162.174502325
162.174614250
162.174628213
162.174671712
162.174717663
162.174844487
162.174852512
162.174860450
162.174882962
162.174990775
162.175003113
162.175056063
162.175127912
162.175129663
162.175133988
162.175163163
162.175172350
162.175234762
162.175295938
162.175302550
162.175325638
162.175327213
162.175335225
162.175386625
162.175464475
162.175486200
162.175502900
162.175521412
162.175537163
162.175572988
162.175579712
162.175597112
162.175600700
162.175608463
162.175626212
162.175628687
162.175647375
162.175778850
162.175791613
162.175902875
162.175993875
162.176026700
162.176132112
162.176132212
162.176154825
162.176190050
162.176228538
162.176368362
162.176394362
162.176408813
162.176421000
162.176736288
162.176754100
162.176763813
162.176790587
162.176808862
162.176814325
162.176822900
162.176838700
162.176846825
162.176907688
162.176992437
162.176998800
162.177026488
162.177052350
162.177083437
162.177151538
162.177159413
162.177169513
162.177260012
162.177262538
162.177334188
162.177447125
162.177452275
162.177480975
162.177533863
162.177534162
162.177546262
162.177550450
162.177551825
162.177614637
162.177627013
162.177685350
162.177758650
162.177815437
162.177819875
162.177930825
162.177957112
162.177992787
162.178027050
162.178035300
162.178038975
162.178043013
162.178233750
162.178270363
162.178370788
162.178463137
162.178483387
162.178538688
162.178626638
162.178632563
162.178779200
162.178782575
162.178810037
162.178814225
162.178847850
162.178882287
162.179039287
162.179072862
162.179123288
162.179176738
162.179185600
162.179216350
162.179272712
162.179287262
162.179297212
162.179415450
162.179419875
162.179481538
162.179483038
162.179502337
162.179526500
162.179527463
162.179586800
162.179587312
162.179640487
162.179712438
162.179731538
162.179760112
162.179760500
162.179786025
162.179787600
162.179831050
162.179867150
162.179901412
162.179901887
162.179981062
162.180001562
162.180042087
162.180174625
162.180222975
162.180249487
162.180274413
162.180303875
162.180362350
162.180362688
162.180376125
162.180379512
162.180391750
162.180481087
162.180535975
162.180597912
162.180655688
162.180683638
162.180737112
162.180766713
162.180789487
162.180808900
162.180826625
162.180827362
162.180897050
162.180904462
162.180947912
162.181043612
162.181048987
162.181125225
162.181159400
162.181171587
162.181171887
162.181186763
162.181237737
162.181249575
162.181274763
162.181349850
162.181369437
162.181532688
162.181569175
162.181582387
162.181592600
162.181625225
162.181638687
162.181667812
162.181668125
162.181701150
162.181728575
162.181766713
162.181770887
162.181785913
162.181850450
162.181852600
162.181880312
162.181978450
162.182022012
162.182032075
162.182038812
162.182060963
162.182157250
162.182199438
162.182236488
162.182236950
162.182241875
162.182246850
162.182252388
162.182306475
162.182316925
162.182335925
162.182340775
162.182356062
162.182364350
162.182449650
162.182491975
162.182505112
162.182521050
162.182561950
162.182645550
162.182705338
162.182803587
162.182813563
162.182869262
162.182871213
162.182871438
162.182907613
162.182941787
162.183073288
162.183147212
162.183155062
162.183173288
162.183229087
162.183276512
162.183292862
162.183295238
162.183473537
162.183489125
162.183506825
162.183637550
162.183652125
162.183669638
162.183787163
162.183790663
162.183801750
162.183819962
162.183837512
162.183872912
162.183927050
162.183950000
162.183962625
162.183964737
162.184138187
162.184138362
162.184278087
162.184321075
162.184324812
162.184361350
162.184396838
162.184432888
162.184469375
162.184507075
162.184509750
162.184537512
162.184555650
162.184612025
162.184619525
162.184665887
162.184665975
162.184685050
162.184724975
162.184850250
162.184869212
162.184869300
162.184880225
162.184964425
162.184973125
162.185004050
162.185026850
162.185035812
162.185075025
162.185149338
162.185187950
162.185213650
162.185245687
162.185288325
162.185302788
162.185328450
162.185385913
162.185419275
162.185424600
162.185466738
162.185521350
162.185576938
162.185607200
162.185617525
162.185619875
162.185670187
162.185681225
162.185692675
162.185736187
162.185746588
162.185750362
162.185775975
162.185791438
162.185921225
162.185926887
162.185931238
162.185953063
162.186086025
162.186099662
162.186101225
162.186146388
162.186210675
162.186210913
162.186218525
162.186228712
162.186238637
162.186263263
162.186270300
162.186366287
162.186416575
162.186434350
162.186435037
162.186437875
162.186445600
162.186545938
162.186569037
162.186625125
162.186628475
162.186629363
162.186637100
162.186697737
162.186710387
162.186736962
162.186770488
162.186879425
162.186913487
162.186962175
162.186987325
162.187176800
162.187316487
162.187346063
162.187356062
162.187362538
162.187404388
162.187487300
162.187530587
162.187578737
162.187633887
162.187636312
162.187663700
162.187681000
162.187727450
162.187763838
162.187784750
162.187793188
162.187793275
162.187883462
162.188007025
162.188125300
162.188162262
162.188194050
162.188243250
162.188301663
162.188317900
162.188320688
162.188337362
162.188397138
162.188397400
162.188450425
162.188453813
162.188464550
162.188466475
162.188470887
162.188483075
162.188504137
162.188521688
162.188540537
162.188690538
162.188695750
162.188721850
162.188721937
162.188790313
162.188867213
162.188905150
162.188906025
162.188914275
162.188919350
162.189003850
162.189072587
162.189115775
162.189153613
162.189157675
162.189169775
162.189175113
162.189212250
162.189239400
162.189259850
162.189285175
162.189358475
162.189386275
162.189395937
162.189415000
162.189429663
162.189518887
162.189540800
162.189581625
162.189626387
162.189663362
162.189724875
162.189729288
162.189760512
162.189809675
162.189827250
162.189827562
162.189845825
162.189853413
162.189857913
162.189921663
162.189922775
162.189952737
162.190003962
162.190103338
162.190130875
162.190209925
162.190346225
162.190507488
162.190714313
162.190750650
162.190754338
162.190832013
162.190862950
162.190905413
162.190928525
162.190951575
162.190969637
162.191008875
162.191059312
162.191086025
162.191096037
162.191108687
162.191232412
162.191255862
162.191330075
162.191367538
162.191369675
162.191413175
162.191513375
162.191556563
162.191560125
162.191575038
162.191600150
162.191604450
162.191610338
162.191635313
162.191668413
162.191858938
162.191932150
162.191954187
162.192044650
162.192080825
162.192114538
162.192119063
162.192122463
162.192246600
162.192279762
162.192284987
162.192289713
162.192462038
162.192509438
162.192534025
162.192628650
162.192636513
162.192656800
162.192663400
162.192729325
162.192731150
162.192757737
162.192885050
162.192900550
162.192918075
162.192948462
162.192948938
162.192955875
162.192977262
162.193058012
162.193090512
162.193126188
162.193144088
162.193235175
162.193235325
162.193265950
162.193287725
162.193301925
162.193303650
162.193323050
162.193353875
162.193355712
162.193458475
162.193466038
162.193472638
162.193649575
162.193664575
162.193668887
162.193708762
162.193718612
162.193740488
162.193750637
162.193786150
162.193830200
162.193864037
162.193867800
162.193868075
162.193953425
162.194018387
162.194051737
162.194088563
162.194136725
162.194176450
162.194239713
162.194239837
162.194249150
162.194326988
162.194355900
162.194367075
162.194387125
162.194394413
162.194399500
162.194412162
162.194423175
162.194449462
162.194564138
162.194576238
162.194576350
162.194678912
162.194709875
162.194731175
162.194769213
162.194899088
162.194899375
162.194967025
162.194973900
162.195008725
162.195019025
162.195026213
162.195039525
162.195075538
162.195147913
162.195185575
162.195226025
162.195260300
162.195292513
162.195310237
162.195339000
162.195351888
162.195359000
162.195392100
162.195430437
162.195447300
162.195541675
162.195597462
162.195620950
162.195623050
162.195696275
162.195696350
162.195698550
162.195716850
162.195798738
162.195799350
162.195910800
162.195942800
162.195954913
162.195985312
162.195985912
162.196004175
162.196011800
162.196031025
162.196097750
162.196111400
162.196111700
162.196125525
162.196129150
162.196191537
162.196203625
162.196233888
162.196248300
162.196272137
162.196276625
162.196314712
162.196326450
162.196387750
162.196391237
162.196445025
162.196479325
162.196482200
162.196658225
162.196702050
162.196754675
162.196754763
162.196845200
162.196874187
162.196876263
162.196885587
162.196891988
162.196892500
162.196951713
162.196996538
162.197004550
162.197021587
162.197113113
162.197136613
162.197136700
162.197143625
162.197227850
162.197270387
162.197280638
162.197281000
162.197281188
162.197313613
162.197387900
162.197401012
162.197424313
162.197475462
162.197498938
162.197520787
162.197531725
162.197537450
162.197580638
162.197581725
162.197632137
162.197665925
162.197671587
162.197676125
162.197683162
162.197683250
162.197703063
162.197703275
162.197757088
162.197776237
162.197778700
162.197783725
162.197793475
162.197822850
162.197845600
162.197881175
162.197986750
162.198024275
162.198043187
162.198087687
162.198094150
162.198128025
162.198195225
162.198204525
162.198213150
162.198261425
162.198266138
162.198296962
162.198388450
162.198423937
162.198446687
162.198471437
162.198475588
162.198478000
162.198495437
162.198500525
162.198585538
162.198590200
162.198590900
162.198593075
162.198600513
162.198615475
162.198633763
162.198637838
162.198644387
162.198649037
162.198661463
162.198667338
162.198685175
162.198688463
162.198725688
162.198748062
162.198756438
162.198759825
162.198830362
162.198840000
162.198879562
162.198893562
162.198995150
162.199050550
162.199056488
162.199060925
162.199061237
162.199068475
162.199104600
162.199117263
162.199123525
162.199162100
162.199179475
162.199201537
162.199201862
162.199225250
162.199236437
162.199247225
162.199266175
162.199269187
162.199305437
162.199315087
162.199318575
162.199324088
162.199390650
162.199393450
162.199416100
162.199439600
162.199470838
162.199497575
162.199558325
162.199559075
162.199607788
162.199628413
162.199629163
162.199632425
162.199645263
162.199681787
162.199711337
162.199733375
162.199791963
162.199798975
162.199868012
162.199868100
162.199873362
162.199886600
162.199893425
162.199954037
162.199995863
162.200008950
162.200070125
162.200163425
162.200186987
162.200287062
162.200348437
162.200356938
162.200380500
162.200398025
162.200398188
162.200417913
162.200446913
162.200450738
162.200462012
162.200480250
162.200482825
162.200647950
162.200697325
162.200706913
162.200736038
162.200753100
162.200792425
162.200952263
162.200954050
162.201003825
162.201032350
162.201046838
162.201196625
162.201235688
162.201246225
162.201294650
162.201297475
162.201349588
162.201353313
162.201358863
162.201457900
162.201568650
162.201650038
162.201761412
162.201785050
162.201793350
162.201810775
162.201896938
162.201940925
162.201964812
162.202001650
162.202127462
162.202135775
162.202160000
162.202183775
162.202215462
162.202218163
162.202235900
162.202268288
162.202300337
162.202353988
162.202384375
162.202390938
162.202437162
162.202443088
162.202458363
162.202462812
162.202479762
162.202497400
162.202541500
162.202571275
162.202631738
162.202643200
162.202656687
162.202656838
162.202718337
162.202740925
162.202744763
162.202825600
162.202901675
162.203003612
162.203004687
162.203009675
162.203039037
162.203047800
162.203098775
162.203124275
162.203176175
162.203202850
162.203296875
162.203365125
162.203540425
162.203547250
162.203547600
162.203747862
162.203900788
162.203952738
162.203991125
162.204071575
162.204123613
162.204194925
162.204224250
162.204225538
162.204261975
162.204262113
162.204282162
162.204283237
162.204374113
162.204383625
162.204388450
162.204426900
162.204443487
162.204547013
162.204567113
162.204668400
162.204689875
162.204749313
162.204750425
162.204887813
162.204981425
162.204990400
162.205006513
162.205039588
162.205068187
162.205085675
162.205121475
162.205187775
162.205188050
162.205198175
162.205222300
162.205245275
162.205255850
162.205290825
162.205378575
162.205403525
162.205416000
162.205487625
162.205507000
162.205563612
162.205563987
162.205585163
162.205599438
162.205677375
162.205688262
162.205707962
162.205726125
162.205730187
162.205734175
162.205734863
162.205741138
162.205743425
162.205755888
162.205757200
162.205758637
162.205848137
162.205881812
162.205892412
162.205917625
162.205933313
162.205939150
162.205998525
162.206003012
162.206059837
162.206082100
162.206099738
162.206112838
162.206118912
162.206133037
162.206146550
162.206200900
162.206222812
162.206291875
162.206305912
162.206336075
162.206395950
162.206439350
162.206451687
162.206478837
162.206480700
162.206528050
162.206544125
162.206544250
162.206606263
162.206611437
162.206619362
162.206646550
162.206677900
162.206719763
162.206720338
162.206724525
162.206792337
162.206854537
162.206892912
162.206906562
162.206932462
162.206987100
162.206993225
162.206995950
162.207031775
162.207061888
162.207134037
162.207151687
162.207218925
162.207314325
162.207329163
162.207362575
162.207388762
162.207438838
162.207493300
162.207500975
162.207522075
162.207578325
162.207625075
162.207638137
162.207667837
162.207674275
162.207705812
162.207714625
162.207763775
162.207763875
162.207793187
162.207793300
162.207800450
162.207898887
162.207903700
162.207914512
162.207944037
162.207956850
162.207974150
162.207976412
162.208000400
162.208002475
162.208063075
162.208068413
162.208087162
162.208105100
162.208123700
162.208164587
162.208213237
162.208251988
162.208258300
162.208339100
162.208425275
162.208547788
162.208611388
162.208655525
162.208665037
162.208674688
162.208697925
162.208711700
162.208783313
162.208808412
162.208832137
162.208835037
162.208837787
162.208869813
162.208902937
162.208919713
162.209018925
162.209029275
162.209041500
162.209051088
162.209083338
162.209168438
162.209219150
162.209279138
162.209371150
162.209388262
162.209457638
162.209474263
162.209477238
162.209524750
162.209524950
162.209587750
162.209635375
162.209678787
162.209757163
162.209784288
162.209836013
162.209938013
162.209948988
162.209953925
162.209990887
162.210071550
162.210095013
162.210121675
162.210145262
162.210162975
162.210204012
162.210204538
162.210221650
162.210228500
162.210284613
162.210340387
162.210356138
162.210356225
162.210377338
162.210417550
162.210417725
162.210455862
162.210600613
162.210610350
162.210627525
162.210652813
162.210758287
162.210847700
162.210862163
162.210897362
162.210922450
162.210937525
162.210950950
162.211015025
162.211056313
162.211210375
162.211237275
162.211246537
162.211286925
162.211381388
162.211404800
162.211405112
162.211429650
162.211445300
162.211466137
162.211483875
162.211537525
162.211584625
162.211585612
162.211627150
162.211663537
162.211697813
162.211715663
162.211740862
162.211761663
162.211786450
162.211802113
162.211843550
162.211857538
162.211869925
162.211957300
162.211991262
162.212011700
162.212015938
162.212097650
162.212120625
162.212120987
162.212147437
162.212149713
162.212232800
162.212286412
162.212295337
162.212309275
162.212398125
162.212401462
162.212475788
162.212533825
162.212576063
162.212607387
162.212654025
162.212670337
162.212694413
162.212698588
162.212741700
162.212761962
162.212802063
162.212813125
162.212815512
162.212827200
162.212919850
162.213013100
162.213184975
162.213274025
162.213343288
162.213353213
162.213354175
162.213464625
162.213504500
162.213542175
162.213556175
162.213655975
162.213751325
162.213761262
162.213762812
162.213805538
162.213834950
162.213896025
162.213912425
162.213935300
162.213993187
162.214053987
162.214132512
162.214142325
162.214158775
162.214189875
162.214241800
162.214318362
162.214368487
162.214379750
162.214399450
162.214404525
162.214446213
162.214447500
162.214450425
162.214547587
162.214572412
162.214584225
162.214622638
162.214650350
162.214682950
162.214724163
162.214769063
162.214827150
162.214898912
162.214925913
162.214982700
162.214997963
162.215028075
162.215122638
162.215126625
162.215175300
162.215180363
162.215196913
162.215245388
162.215246050
162.215256112
162.215299800
162.215472450
162.215483388
162.215535425
162.215569862
162.215588612
162.215664925
162.215692425
162.215737537
162.215844875
162.215863175
162.215884675
162.216145837
162.216194500
162.216196688
162.216222425
162.216290800
162.216351625
162.216356375
162.216356462
162.216491000
162.216497538
162.216531800
162.216676175
162.216738725
162.216771650
162.216890925
162.216935912
162.216977738
162.217254962
162.217284650
162.217312525
162.217331150
162.217426512
162.217496150
162.217539963
162.217566812
162.217589650
162.217625900
162.217668938
162.217712625
162.217735600
162.217751212
162.217773550
162.217862675
162.217877937
162.217888187
162.217889337
162.217890200
162.217963462
162.217963812
162.217968175
162.218014363
162.218070825
162.218093162
162.218173150
162.218185500
162.218212900
162.218240662
162.218519388
162.218580688
162.218601600
162.218609850
162.218652287
162.218710963
162.218768850
162.218772712
162.218940825
162.219138200
162.219148175
162.219181675
162.219201637
162.219241825
162.219278412
162.219414688
162.219435100
162.219473037
162.219490775
162.219519238
162.219550037
162.219569662
162.219569750
162.219615625
162.219665137
162.219734675
162.219753287
162.219771162
162.219773975
162.219786400
162.219836150
162.220007725
162.220081975
162.220090137
162.220114688
162.220130375
162.220142850
162.220218975
162.220254825
162.220260525
162.220311100
162.220337538
162.220453037
162.220493950
162.220544350
162.220587362
162.220716613
162.220736238
162.220802787
162.220808887
162.220829325
162.220929450
162.220943500
162.220949388
162.220972462
162.220999837
162.221072263
162.221168850
162.221232988
162.221274800
162.221338800
162.221374338
162.221432650
162.221442887
162.221570788
162.221649175
162.221669550
162.221711962
162.221755688
162.221792800
162.221820762
162.221826500
162.221856538
162.221990788
162.222043700
162.222223087
162.222224650
162.222234525
162.222273300
162.222322275
162.222382675
162.222494275
162.222518388
162.222577938
162.222637600
162.222695400
162.222732725
162.222761437
162.222799963
162.222814663
162.222859938
162.222914412
162.222983900
162.223020888
162.223061588
162.223110650
162.223151162
162.223170912
162.223316500
162.223349788
162.223381163
162.223393913
162.223426350
162.223428175
162.223479625
162.223481687
162.223521237
162.223636075
162.223792337
162.223809888
162.223848137
162.223895750
162.223945400
162.223954112
162.223972062
162.224100013
162.224203600
162.224222237
162.224231050
162.224235775
162.224276188
162.224296863
162.224297750
162.224298175
162.224355387
162.224356237
162.224376775
162.224395825
162.224435125
162.224541525
162.224580213
162.224627613
162.224675563
162.224708588
162.224792063
162.224981138
162.225038437
162.225071963
162.225086325
162.225107850
162.225145887
162.225165713
162.225173975
162.225230725
162.225253150
162.225315525
162.225398713
162.225398862
162.225399150
162.225405263
162.225554937
162.225668012
162.225685225
162.225694162
162.225694725
162.225724762
162.225767775
162.225872750
162.225873837
162.226017337
162.226060313
162.226259575
162.226271938
162.226289050
162.226296100
162.226318925
162.226375750
162.226516050
162.226516175
162.226609588
162.226685925
162.226691825
162.226830550
162.226960663
162.227035613
162.227089213
162.227217112
162.227230725
162.227240650
162.227345900
162.227402225
162.227428725
162.227502075
162.227521000
162.227529737
162.227533212
162.227654338
162.227731512
162.227822500
162.228079125
162.228080025
162.228164550
162.228220563
162.228225563
162.228242450
162.228302287
162.228350425
162.228401000
162.228638212
162.228782787
162.228812800
162.228858725
162.228904938
162.229035737
162.229061938
162.229322575
162.229373737
162.229373825
162.229376900
162.229417063
162.229436175
162.229436588
162.229461500
162.229543788
162.229590025
162.229625850
162.229704500
162.229706013
162.229730000
162.229743025
162.229907400
162.229920637
162.229943037
162.230007625
162.230027900
162.230050050
162.230202338
162.230220375
162.230404962
162.230473050
162.230524637
162.230562513
162.230614800
162.230750462
162.230754738
162.230768238
162.230803563
162.230879725
162.230948950
162.231006600
162.231028200
162.231046263
162.231092250
162.231094350
162.231155788
162.231202850
162.231244175
162.231250338
162.231351313
162.231385750
162.231430937
162.231441250
162.231469850
162.231515137
162.231539387
162.231594062
162.231801462
162.231804337
162.231813900
162.231821425
162.231822000
162.231847100
162.231849675
162.231852475
162.231982675
162.232138862
162.232278737
162.232305537
162.232387888
162.232405938
162.232406425
162.232552500
162.232597450
162.232628175
162.232830312
162.232832987
162.232890137
162.232908875
162.232934425
162.232975463
162.232979263
162.233000475
162.233176325
162.233275663
162.233285137
162.233384188
162.233495975
162.233508387
162.233526775
162.233582775
162.233597125
162.233771425
162.233891663
162.234283400
162.234437600
162.234597512
162.234635450
162.234643200
162.234736325
162.234863500
162.234898037
162.234909787
162.234972663
162.235062800
162.235104938
162.235141438
162.235151538
162.235193850
162.235377838
162.235433038
162.235464237
162.235500838
162.235522087
162.235552350
162.235604238
162.235786287
162.235909462
162.235940387
162.236007513
162.236037487
162.236200387
162.236263837
162.236269287
162.236271925
162.236280475
162.236315000
162.236330262
162.236359763
162.236404525
162.236442837
162.236479750
162.236487325
162.236509550
162.236582725
162.236630425
162.236633587
162.236667675
162.236676900
162.236677000
162.236681337
162.236721362
162.236773387
162.236778963
162.236803450
162.236828950
162.236920338
162.236933000
162.236936550
162.237038912
162.237085788
162.237206762
162.237236188
162.237240762
162.237280900
162.237304425
162.237334025
162.237364163
162.237442400
162.237442687
162.237474112
162.237485263
162.237649575
162.237654013
162.237678862
162.237761700
162.237891175
162.237995775
162.238005012
162.238025750
162.238035338
162.238122300
162.238133650
162.238178175
162.238264112
162.238264687
162.238315500
162.238322350
162.238458100
162.238547563
162.238589838
162.238743550
162.238751150
162.238799913
162.238805475
162.238825025
162.238857625
162.238872200
162.238915800
162.239088525
162.239123638
162.239145675
162.239238300
162.239252100
162.239425575
162.239448012
162.239487850
162.239577875
162.239579150
162.239796650
162.239798288
162.239812438
162.239832613
162.239842125
162.240019775
162.240049650
162.240049838
162.240070662
162.240135750
162.240170012
162.240188888
162.240216900
162.240225437
162.240356513
162.240378875
162.240482250
162.240482425
162.240483038
162.240492900
162.240527963
162.240528087
162.240646800
162.240726550
162.240792438
162.240821863
162.240822025
162.240895375
162.240918738
162.240958863
162.240992512
162.240992812
162.240996212
162.241106162
162.241212450
162.241352175
162.241408800
162.241410887
162.241435212
162.241442162
162.241449300
162.241458712
162.241548687
162.241548838
162.241596650
162.241606838
162.241635825
162.241693487
162.241767412
162.241841312
162.241878025
162.242012488
162.242080787
162.242168025
162.242318425
162.242330563
162.242341625
162.242370387
162.242375512
162.242461000
162.242493950
162.242694013
162.242902425
162.242918475
162.242996100
162.243054013
162.243065113
162.243117675
162.243166100
162.243221725
162.243229687
162.243281287
162.243293200
162.243339313
162.243342512
162.243396687
162.243435938
162.243517425
162.243548175
162.243645012
162.243702925
162.243726837
162.243728113
162.243843263
162.243843350
162.243918600
162.243918888
162.243956650
162.243964837
162.244026687
162.244068800
162.244081112
162.244081962
162.244127575
162.244312900
162.244399988
162.244487962
162.244589838
162.244589913
162.244607863
162.244666137
162.244673012
162.244739363
162.244752138
162.244771587
162.244886725
162.245052262
162.245086687
162.245158837
162.245167800
162.245193662
162.245232262
162.245237463
162.245335950
162.245358313
162.245413163
162.245568950
162.245610550
162.245648725
162.245717138
162.245762037
162.245832337
162.245918400
162.245981088
162.246105737
162.246136562
162.246138462
162.246164513
162.246199687
162.246306513
162.246327725
162.246339525
162.246411663
162.246565087
162.246595600
162.246689838
162.246706537
162.246878113
162.246988262
162.247049825
162.247059950
162.247073438
162.247134875
162.247142025
162.247149262
162.247349225
162.247503913
162.247690637
162.247747100
162.247756225
162.247931813
162.248165675
162.248174213
162.248210050
162.248229250
162.248297063
162.248306675
162.248312688
162.248313787
162.248344425
162.248432800
162.248523487
162.248594200
162.248607475
162.248669400
162.248742063
162.248922988
162.249044950
162.249267487
162.249328712
162.249404025
162.249443937
162.249463937
162.249507375
162.249536613
162.249537962
162.249583938
162.249615900
162.249629787
162.249633925
162.249657550
162.249702337
162.249702563
162.249912050
162.250014062
162.250071250
162.250099675
162.250136650
162.250165012
162.250267762
162.250305537
162.250338712
162.250426337
162.250443762
162.250583162
162.250613087
162.250670650
162.250688050
162.250708650
162.250708987
162.250715862
162.250719788
162.250826625
162.250916000
162.250959338
162.250982900
162.251064900
162.251080250
162.251209563
162.251209700
162.251221100
162.251292162
162.251299937
162.251309075
162.251328137
162.251561475
162.251641250
162.251780237
162.251954112
162.252139838
162.252185787
162.252191550
162.252201375
162.252329237
162.252419887
162.252437262
162.252604687
162.252910163
162.252954000
162.252999813
162.253011163
162.253034012
162.253062250
162.253135888
162.253145712
162.253184188
162.253318288
162.253351500
162.253435938
162.253440638
162.253440837
162.253441938
162.253592275
162.253625700
162.253664713
162.253710512
162.253710725
162.253749325
162.253758387
162.253786925
162.253864525
162.254018662
162.254146725
162.254146813
162.254151900
162.254189900
162.254204762
162.254360150
162.254364187
162.254510400
162.254515075
162.254635713
162.254681487
162.254738375
162.254761550
162.254761637
162.254916863
162.255020763
162.255264187
162.255338950
162.255378213
162.255484663
162.255547025
162.255648075
162.255682400
162.255695625
162.255785838
162.255826975
162.255898700
162.255911375
162.255912462
162.255987625
162.256035650
162.256065062
162.256189450
162.256239062
162.256348425
162.256349637
162.256412412
162.256477488
162.256582225
162.256608062
162.256692587
162.256703563
162.256829563
162.256924188
162.256937462
162.257264238
162.257264687
162.257327637
162.257368800
162.257395363
162.257403162
162.257545925
162.257611537
162.257636888
162.257637687
162.257649213
162.257692375
162.257702663
162.257707025
162.257714187
162.257757800
162.257805725
162.257930213
162.257968188
162.257986888
162.258016175
162.258036875
162.258074338
162.258208612
162.258260325
162.258331763
162.258368762
162.258516638
162.258526063
162.258545950
162.258576213
162.258845650
162.258936737
162.259053925
162.259070250
162.259090738
162.259285275
162.259340463
162.259370512
162.259446050
162.259599512
162.259602538
162.259614750
162.259683300
162.259747800
162.259847000
162.259919750
162.260046037
162.260077738
162.260112937
162.260227762
162.260227950
162.260300913
162.260479337
162.260561962
162.260601725
162.260659875
162.260698787
162.260701150
162.260701963
162.260740800
162.260787238
162.260796962
162.260825112
162.260897288
162.260914200
162.260923137
162.260952412
162.261006400
162.261016625
162.261035763
162.261103712
162.261119300
162.261257462
162.261306712
162.261326375
162.261456762
162.261480337
162.261490300
162.261574875
162.261622050
162.261623862
162.261705312
162.261974337
162.262026137
162.262099837
162.262201400
162.262239000
162.262273800
162.262433300
162.262478850
162.262485800
162.262517825
162.262539013
162.262813775
162.262913900
162.262968725
162.262973112
162.263072575
162.263090538
162.263114387
162.263114525
162.263114838
162.263135613
162.263178050
162.263189388
162.263246912
162.263287937
162.263486887
162.263586475
162.263604738
162.263626837
162.263628025
162.263680312
162.263822087
162.263878825
162.263886112
162.263892150
162.263988512
162.264055937
162.264078975
162.264114225
162.264222163
162.264289137
162.264317725
162.264541975
162.264598300
162.264617800
162.264623113
162.264768688
162.264772937
162.264789888
162.264790850
162.264948788
162.265082087
162.265099338
162.265244362
162.265336750
162.265342175
162.265355088
162.265404888
162.265410975
162.265520125
162.265556750
162.265619000
162.265684525
162.265699650
162.265954975
162.265966425
162.266015463
162.266069225
162.266096162
162.266180862
162.266270600
162.266278350
162.266313875
162.266313962
162.266435450
162.266466975
162.266468725
162.266502838
162.266502938
162.266601650
162.266670213
162.266694737
162.266708875
162.266786838
162.266797088
162.266899425
162.266934300
162.266937512
162.267126612
162.267129975
162.267196337
162.267290350
162.267352388
162.267458825
162.267466638
162.267520775
162.267574950
162.267593200
162.267628113
162.267673650
162.267742400
162.267833025
162.267885075
162.268005813
162.268141138
162.268176075
162.268195813
162.268213062
162.268253500
162.268261850
162.268283712
162.268287413
162.268324538
162.268328338
162.268339338
162.268378225
162.268425262
162.268435987
162.268477063
162.268569000
162.268640162
162.268698325
162.268724125
162.268744075
162.268871738
162.268930850
162.268934263
162.269000812
162.269001700
162.269027488
162.269106400
162.269129488
162.269131950
162.269295887
162.269296450
162.269311488
162.269375188
162.269487137
162.269505587
162.269510250
162.269549162
162.269565737
162.269584313
162.269592075
162.269611275
162.269789637
162.269890938
162.269913237
162.269939588
162.269942163
162.269960913
162.269988437
162.270000975
162.270108775
162.270270125
162.270285050
162.270375950
162.270472375
162.270517925
162.270522600
162.270522700
162.270534775
162.270541788
162.270648625
162.270675175
162.270692425
162.270759212
162.270772462
162.270791350
162.270797500
162.270852700
162.270917600
162.270956325
162.271041725
162.271095250
162.271205237
162.271207975
162.271230050
162.271333150
162.271372738
162.271464713
162.271473287
162.271512950
162.271590800
162.271683975
162.271781975
162.271824363
162.271890725
162.271978675
162.272081750
162.272082275
162.272187350
162.272208275
162.272227800
162.272240388
162.272365737
162.272385700
162.272421200
162.272581438
162.272741450
162.272741537
162.272997613
162.273064975
162.273084937
162.273085038
162.273101962
162.273112975
162.273167887
162.273204637
162.273366237
162.273398450
162.273433225
162.273566512
162.273607775
162.273635825
162.273697975
162.273723687
162.273792738
162.273950675
162.273994287
162.274014937
162.274098425
162.274171488
162.274189638
162.274269013
162.274317625
162.274374800
162.274451212
162.274466200
162.274493087
162.274585188
162.274670837
162.274676575
162.274709800
162.274733438
162.274773713
162.274784150
162.274874150
162.274877987
162.274975687
162.275019112
162.275034412
162.275048500
162.275052287
162.275083438
162.275137013
162.275182425
162.275182513
162.275182600
162.275404388
162.275443925
162.275466137
162.275491750
162.275573138
162.275740538
162.275803475
162.275832063
162.275836150
162.275881812
162.275895675
162.275915487
162.275949775
162.275963225
162.276039200
162.276109275
162.276130312
162.276248587
162.276352637
162.276385863
162.276427512
162.276481338
162.276519987
162.276689288
162.276716300
162.276742725
162.276804175
162.276878788
162.276923100
162.277061312
162.277080587
162.277092038
162.277112275
162.277134050
162.277249250
162.277389375
162.277391675
162.277391763
162.277594850
162.277638738
162.277698200
162.277720388
162.277925437
162.277970087
162.277989437
162.278009712
162.278057850
162.278063025
162.278064875
162.278176588
162.278230400
162.278253250
162.278338388
162.278387325
162.278422650
162.278423625
162.278550988
162.278565313
162.278567925
162.278641450
162.278730950
162.278753813
162.278755525
162.278779087
162.278852737
162.278892163
162.278905300
162.279210412
162.279210562
162.279254700
162.279293200
162.279327338
162.279387375
162.279452800
162.279530962
162.279531437
162.279553112
162.279557475
162.279565263
162.279690525
162.279744475
162.279769575
162.279849412
162.279860538
162.279878175
162.279889062
162.279941725
162.279952375
162.280001700
162.280119950
162.280148825
162.280228387
162.280318212
162.280437438
162.280541288
162.280585087
162.280590875
162.280625862
162.280629312
162.280717912
162.280806625
162.280903575
162.280953463
162.280979838
162.281020313
162.281072100
162.281089313
162.281091750
162.281116400
162.281194487
162.281222138
162.281248562
162.281253350
162.281277200
162.281286562
162.281340250
162.281381550
162.281453637
162.281458000
162.281464900
162.281471575
162.281491663
162.281504375
162.281510425
162.281533088
162.281671925
162.281681988
162.281700400
162.281790838
162.281967412
162.281971838
162.281985725
162.282063150
162.282101737
162.282139375
162.282146587
162.282156400
162.282251912
162.282336687
162.282349850
162.282357838
162.282403287
162.282441175
162.282480350
162.282494625
162.282531188
162.282566075
162.282606112
162.282622062
162.282751762
162.282783913
162.282790788
162.282792788
162.282851325
162.282926475
162.282991587
162.282992475
162.283018525
162.283047400
162.283103225
162.283116237
162.283274450
162.283278688
162.283302612
162.283364675
162.283367025
162.283379537
162.283392575
162.283491137
162.283505762
162.283597150
162.283703387
162.283866163
162.283898750
162.283941462
162.284113888
162.284141837
162.284239550
162.284245887
162.284324462
162.284346688
162.284446662
162.284477725
162.284513925
162.284640700
162.284685612
162.284715688
162.284734175
162.284881925
162.284889850
162.284922663
162.284932613
162.284986412
162.285016425
162.285047475
162.285078863
162.285093250
162.285154138
162.285178438
162.285416387
162.285469725
162.285485525
162.285548150
162.285588962
162.285798188
162.285801775
162.285834925
162.285851200
162.285913813
162.285995388
162.286145337
162.286280225
162.286348337
162.286403850
162.286646313
162.286681775
162.286682050
162.286720200
162.286795225
162.286829863
162.286869275
162.286913613
162.286916962
162.286925088
162.286978288
162.287114350
162.287148212
162.287367488
162.287367813
162.287399500
162.287422187
162.287430800
162.287476913
162.287504638
162.287506700
162.287577750
162.287710850
162.287723787
162.287731487
162.287747362
162.287790363
162.287791500
162.287831175
162.287834725
162.287874463
162.287915338
162.287994475
162.287997825
162.288060775
162.288116162
162.288132962
162.288214275
162.288217300
162.288279700
162.288373950
162.288453275
162.288506238
162.288797600
162.288852762
162.288881412
162.288992775
162.289019938
162.289080488
162.289106675
162.289207487
162.289210350
162.289212537
162.289296113
162.289360000
162.289424925
162.289449287
162.289476113
162.289505313
162.289550212
162.289648325
162.289649250
162.289693650
162.289742075
162.289797500
162.289873688
162.289963237
162.289966250
162.290005762
162.290051000
162.290053750
162.290083762
162.290119000
162.290166763
162.290419575
162.290534275
162.290535337
162.290651812
162.290682200
162.290686375
162.290757512
162.290857813
162.290902450
162.290902525
162.290912387
162.291053475
162.291072925
162.291193200
162.291290650
162.291295738
162.291330250
162.291361225
162.291402963
162.291481688
162.291495850
162.291534937
162.291535788
162.291646437
162.292031750
162.292120775
162.292186100
162.292267587
162.292397575
162.292480512
162.292693250
162.293044262
162.293061625
162.293111075
162.293111463
162.293112675
162.293137863
162.293170725
162.293179375
162.293216212
162.293233825
162.293245325
162.293298125
162.293320825
162.293328462
162.293365025
162.293407788
162.293429688
162.293474637
162.293498288
162.293516012
162.293596400
162.293637500
162.293641863
162.293683687
162.293699912
162.293726150
162.293778975
162.293806300
162.293822213
162.293832613
162.293884850
162.293936462
162.293939438
162.293966950
162.294069000
162.294091313
162.294134550
162.294146762
162.294205438
162.294356687
162.294422462
162.294432038
162.294451813
162.294475975
162.294556613
162.294651700
162.294732100
162.294733625
162.294810937
162.294813713
162.294935538
162.294983987
162.294985062
162.295083012
162.295182613
162.295218425
162.295222475
162.295266013
162.295285038
162.295392550
162.295399500
162.295412750
162.295426225
162.295444412
162.295535800
162.295601600
162.295610925
162.295620825
162.295631313
162.295659825
162.295773900
162.295792400
162.295821550
162.295899550
162.295943287
162.295989200
162.296063875
162.296064212
162.296086188
162.296106662
162.296236913
162.296286187
162.296642687
162.296724662
162.296782237
162.296980388
162.297247100
162.297298337
162.297327637
162.297562625
162.297706750
162.297819775
162.297854062
162.297869762
162.297884325
162.298167463
162.298189363
162.298198025
162.298213188
162.298495375
162.298516875
162.298609325
162.298631513
162.298692362
162.298694400
162.298756925
162.298777662
162.298786363
162.298787550
162.298796550
162.298847100
162.298881075
162.298881712
162.298957562
162.299045150
162.299045275
162.299091200
162.299127850
162.299485987
162.299492950
162.299581313
162.299638350
162.299658937
162.299707925
162.299717025
162.299786587
162.299850088
162.299882688
162.299920063
162.300034063
162.300034225
162.300076712
162.300097287
162.300221037
162.300250463
162.300308812
162.300329950
162.300392075
162.300531587
162.300549163
162.300578800
162.300594212
162.300619337
162.300712775
162.300750675
162.300792863
162.300985100
162.301005375
162.301055137
162.301069775
162.301149625
162.301194275
162.301270350
162.301333075
162.301336937
162.301484950
162.301537113
162.301628387
162.301671800
162.301744500
162.301861900
162.301897312
162.302009513
162.302090137
162.302124563
162.302136875
162.302173463
162.302197550
162.302207050
162.302285600
162.302285687
162.302323412
162.302594038
162.302675238
162.302783087
162.302819387
162.302897875
162.303006138
162.303019587
162.303072488
162.303178513
162.303323575
162.303369400
162.303369500
162.303421700
162.303422050
162.303490937
162.303572525
162.303668463
162.303697925
162.303745588
162.303856675
162.303886325
162.303905200
162.303917350
162.303945312
162.303978000
162.303978200
162.304020662
162.304053600
162.304121687
162.304170763
162.304252150
162.304405325
162.304441137
162.304581813
162.304611263
162.304676525
162.304694612
162.304716100
162.304848287
162.304926637
162.305037900
162.305113350
162.305118200
162.305118362
162.305147775
162.305212662
162.305222337
162.305368537
162.305430700
162.305653337
162.305872563
162.305877550
162.306112862
162.306147800
162.306277000
162.306285900
162.306337175
162.306476662
162.306525137
162.306570475
162.306670588
162.306678012
162.306715525
162.306777412
162.306817750
162.306947388
162.306953212
162.306980487
162.307049887
162.307083300
162.307230625
162.307306475
162.307340512
162.307363538
162.307387125
162.307622275
162.307657987
162.307739637
162.307759887
162.307760462
162.307770812
162.307774413
162.307809513
162.307914687
162.307940588
162.307980775
162.307981063
162.308037525
162.308133887
162.308170925
162.308218288
162.308247763
162.308317862
162.308378188
162.308418725
162.308607625
162.308735750
162.308775350
162.308810300
162.308902512
162.308913313
162.309004750
162.309006737
162.309048750
162.309150250
162.309277575
162.309366950
162.309381438
162.309419325
162.309421388
162.309477713
162.309613525
162.309964538
162.310010300
162.310033637
162.310117625
162.310117775
162.310217400
162.310226787
162.310266538
162.310294062
162.310483162
162.310483250
162.310497850
162.310541225
162.310562600
162.310565363
162.310578175
162.310637463
162.310638100
162.310685688
162.310744575
162.310753050
162.310792163
162.310809025
162.310811212
162.310943100
162.310973850
162.311065087
162.311071113
162.311139250
162.311233287
162.311233375
162.311247500
162.311332462
162.311406225
162.311464975
162.311467988
162.311468888
162.311555113
162.311606975
162.311669500
162.311699137
162.311707925
162.311708275
162.311752512
162.311780338
162.311799700
162.311900487
162.312040712
162.312060312
162.312150025
162.312215025
162.312221163
162.312229650
162.312248100
162.312256263
162.312273775
162.312289875
162.312302212
162.312408150
162.312580438
162.312591900
162.312644925
162.312661125
162.312680462
162.312720250
162.312762375
162.312819738
162.312899900
162.312938275
162.313012575
162.313040237
162.313101850
162.313170138
162.313284538
162.313286162
162.313289475
162.313353850
162.313415425
162.313682338
162.313855813
162.313905662
162.313924400
162.313932588
162.313938225
162.314023937
162.314044312
162.314065675
162.314128538
162.314191962
162.314200863
162.314214563
162.314222975
162.314289987
162.314308638
162.314312250
162.314336588
162.314385000
162.314397850
162.314419813
162.314560113
162.314779400
162.314861350
162.314968387
162.314968475
162.314972625
162.315106413
162.315245188
162.315251000
162.315305413
162.315346450
162.315467850
162.315515737
162.315525012
162.315552663
162.315625563
162.315788338
162.315806313
162.315857750
162.315916500
162.315944825
162.316104400
162.316173063
162.316237025
162.316248162
162.316325100
162.316333050
162.316364250
162.316456875
162.316457813
162.316457900
162.316521013
162.316678875
162.316785463
162.316858488
162.316970037
162.316983200
162.317046725
162.317082600
162.317113837
162.317146237
162.317147150
162.317180812
162.317206975
162.317316850
162.317361087
162.317401950
162.317426225
162.317558738
162.317651225
162.317867300
162.317882037
162.317955175
162.318070500
162.318378088
162.318551287
162.318626338
162.318694925
162.318768312
162.318915788
162.318916450
162.318931850
162.319021813
162.319235575
162.319275337
162.319284775
162.319388800
162.319480000
162.319483988
162.319525250
162.319568038
162.319655125
162.319655213
162.319694075
162.319695750
162.319830050
162.319878338
162.319967387
162.319989300
162.320000500
162.320047575
162.320120887
162.320120962
162.320127875
162.320128000
162.320248200
162.320313663
162.320569325
162.320762075
162.320875588
162.321018987
162.321104175
162.321196888
162.321225150
162.321253750
162.321340112
162.321424725
162.321502538
162.321509900
162.321534275
162.321575000
162.321776237
162.321864875
162.321879425
162.322003075
162.322162450
162.322344000
162.322498200
162.322506875
162.322518475
162.322583825
162.322660213
162.322662938
162.322694175
162.322703025
162.322725450
162.322814362
162.322851638
162.322935588
162.322941725
162.322990012
162.323180363
162.323216613
162.323230200
162.323316625
162.323325813
162.323336225
162.323379937
162.323422175
162.323487513
162.323519688
162.323585675
162.323689363
162.323695200
162.323728450
162.323778375
162.323845763
162.323890925
162.323900512
162.324044313
162.324100500
162.324119500
162.324119637
162.324253212
162.324310725
162.324324588
162.324448338
162.324557000
162.324600263
162.324652413
162.324678688
162.324693287
162.324700675
162.324708450
162.324711737
162.324827875
162.324839237
162.324845450
162.324850787
162.324862263
162.324888650
162.324893150
162.324939950
162.324977388
162.324980563
162.325024425
162.325061863
162.325098875
162.325141513
162.325223338
162.325270687
162.325323938
162.325410500
162.325445225
162.325481787
162.325555012
162.325610213
162.325675138
162.325686950
162.325753888
162.325789663
162.325847963
162.325902450
162.325952850
162.325953125
162.325961288
162.326098125
162.326170137
162.326209637
162.326291925
162.326292000
162.326420937
162.326458750
162.326514337
162.326655350
162.326680888
162.326808200
162.326997525
162.327020175
162.327022100
162.327034237
162.327051762
162.327228712
162.327299650
162.327414688
162.327561025
162.327683300
162.327686787
162.327734787
162.327856338
162.327968875
162.327994338
162.328093650
162.328112150
162.328123725
162.328126312
162.328330750
162.328334187
162.328352150
162.328376625
162.328402412
162.328424612
162.328426963
162.328450775
162.328463075
162.328683300
162.328713687
162.328726388
162.328890038
162.328958412
162.328989325
162.328994763
162.329095000
162.329104363
162.329115825
162.329123625
162.329159337
162.329220525
162.329234825
162.329314687
162.329353363
162.329427700
162.329435000
162.329482813
162.329547588
162.329605488
162.329742275
162.329851300
162.329864750
162.329888000
162.330011437
162.330138825
162.330294100
162.330415450
162.330418863
162.330495612
162.330568263
162.330582750
162.330589700
162.330621650
162.330650413
162.330673050
162.330690487
162.330774612
162.330872800
162.330918163
162.330933388
162.330987962
162.331026688
162.331121812
162.331159225
162.331176487
162.331201000
162.331234438
162.331423863
162.331507725
162.331599337
162.331637387
162.331690113
162.331862300
162.331901150
162.331901275
162.331907700
162.331997725
162.332008300
162.332093037
162.332111900
162.332135950
162.332153100
162.332218138
162.332292500
162.332366512
162.332370462
162.332414462
162.332420788
162.332498300
162.332554975
162.332594650
162.332798988
162.332831838
162.332855550
162.332889212
162.332895762
162.332901075
162.332995250
162.333062087
162.333062975
162.333124737
162.333143425
162.333191588
162.333194800
162.333224088
162.333265000
162.333309725
162.333323713
162.333337200
162.333351137
162.333406675
162.333416575
162.333425825
162.333434450
162.333465738
162.333495712
162.333507338
162.333542150
162.333579900
162.333594875
162.333651225
162.333710163
162.333753038
162.333753788
162.333768675
162.333870675
162.333874262
162.333961150
162.333970913
162.333979500
162.334094975
162.334149362
162.334168975
162.334206438
162.334283088
162.334297287
162.334312837
162.334343088
162.334358812
162.334376838
162.334392412
162.334477738
162.334537925
162.334626437
162.334626600
162.334664400
162.334747763
162.334907625
162.334996825
162.335010012
162.335094438
162.335196712
162.335282788
162.335284450
162.335450400
162.335636100
162.335688150
162.335690050
162.335769987
162.335770075
162.335826237
162.335876725
162.335896163
162.335896300
162.335915025
162.335922112
162.335960113
162.336017212
162.336028250
162.336152625
162.336348825
162.336562750
162.336572088
162.336815675
162.336866850
162.337151450
162.337236738
162.337236825
162.337278125
162.337307087
162.337355325
162.337368600
162.337373125
162.337410375
162.337426663
162.337485413
162.337591213
162.337690187
162.337729850
162.337827900
162.337862525
162.338006925
162.338085138
162.338094450
162.338104988
162.338118525
162.338162650
162.338207587
162.338334412
162.338424725
162.338438663
162.338504000
162.338545837
162.338571863
162.338582912
162.338594513
162.338606875
162.338656837
162.338689638
162.338691162
162.338692000
162.338802125
162.338852637
162.338890600
162.338977325
162.338993600
162.339006687
162.339166200
162.339306537
162.339343250
162.339396913
162.339443163
162.339461688
162.339472212
162.339558075
162.339639012
162.339747738
162.339755700
162.339767050
162.339776875
162.339783700
162.339824450
162.339999662
162.340034962
162.340035125
162.340035962
162.340061800
162.340089987
162.340136062
162.340288450
162.340318887
162.340430663
162.340506075
162.340526025
162.340607587
162.340611900
162.340620625
162.340620712
162.340621025
162.340632350
162.340662087
162.340741225
162.340765963
162.340776562
162.340780962
162.340782063
162.340798562
162.340848500
162.340900012
162.340930575
162.341024125
162.341040275
162.341119637
162.341165112
162.341274325
162.341294250
162.341337912
162.341376050
162.341411413
162.341477700
162.341482900
162.341510088
162.341610712
162.341703225
162.341704600
162.341937788
162.342052800
162.342063700
162.342218775
162.342226112
162.342315275
162.342372775
162.342387637
162.342395363
162.342407563
162.342768613
162.342876187
162.342882750
162.342914613
162.342938013
162.342974263
162.342988563
162.343017550
162.343052925
162.343222025
162.343222462
162.343247187
162.343256862
162.343373125
162.343378363
162.343436275
162.343451638
162.343497862
162.343519213
162.343540650
162.343564500
162.343604413
162.343669262
162.343843675
162.343870313
162.343870400
162.343947900
162.343982975
162.344206012
162.344238037
162.344259525
162.344261675
162.344272913
162.344276688
162.344306612
162.344320375
162.344320613
162.344448212
162.344605475
162.344677400
162.344766462
162.344766650
162.344783900
162.344901650
162.344943025
162.344970175
162.345021312
162.345083437
162.345108213
162.345124513
162.345172638
162.345179275
162.345187625
162.345312225
162.345422388
162.345568687
162.345582837
162.345642225
162.345654763
162.345686675
162.345710375
162.345710462
162.345753525
162.345774775
162.345817713
162.345849087
162.345870187
162.345882575
162.345891875
162.345934137
162.345934325
162.345962762
162.346068237
162.346106425
162.346129962
162.346154425
162.346239612
162.346318462
162.346567187
162.346609300
162.346623287
162.346654513
162.346725900
162.346886738
162.346912250
162.346953262
162.347033825
162.347068888
162.347114850
162.347126325
162.347174000
162.347190362
162.347234837
162.347254513
162.347269675
162.347309312
162.347389437
162.347430750
162.347458900
162.347496237
162.347569425
162.347593362
162.347613787
162.347655712
162.347737050
162.347846800
162.347859712
162.347907450
162.347919163
162.347974037
162.348118500
162.348166100
162.348242787
162.348286662
162.348306063
162.348351475
162.348535025
162.348608112
162.348701200
162.348788538
162.348889550
162.348933587
162.348959125
162.349087037
162.349097925
162.349149837
162.349172950
162.349200225
162.349294362
162.349299250
162.349392962
162.349440063
162.349451175
162.349455600
162.349475412
162.349577225
162.349620425
162.349676388
162.349701375
162.349835500
162.349872038
162.349872138
162.350110550
162.350199325
162.350220775
162.350283100
162.350366187
162.350366275
162.350391800
162.350404450
162.350464787
162.350522525
162.350726500
162.350751487
162.350782325
162.350824537
162.350868738
162.350930750
162.350932625
162.350949475
162.350975100
162.350975188
162.350994425
162.351133162
162.351133300
162.351168887
162.351217100
162.351231512
162.351261637
162.351391900
162.351412613
162.351475950
162.351502238
162.351548100
162.351608775
162.351632350
162.351632438
162.351685788
162.351885313
162.351908550
162.351974888
162.352032463
162.352042450
162.352142888
162.352297775
162.352317338
162.352335625
162.352400238
162.352414375
162.352416737
162.352505837
162.352613338
162.352691338
162.352701738
162.352726037
162.352759637
162.352783563
162.352813137
162.352872488
162.352903075
162.352948200
162.352974088
162.352978000
162.353035125
162.353097625
162.353104525
162.353105775
162.353162913
162.353187650
162.353231425
162.353260850
162.353315650
162.353335300
162.353343275
162.353343500
162.353343637
162.353355687
162.353398475
162.353456025
162.353488688
162.353493725
162.353502725
162.353565038
162.353583638
162.353590825
162.353628850
162.353656900
162.353664087
162.353669537
162.353727437
162.353812150
162.353824613
162.353932388
162.353934950
162.353975937
162.354030425
162.354061150
162.354089262
162.354134012
162.354288612
162.354288812
162.354291800
162.354303587
162.354303825
162.354317925
162.354325988
162.354375412
162.354391838
162.354530100
162.354663250
162.354738838
162.354806612
162.354827100
162.354838850
162.354871900
162.354901100
162.354936987
162.355001800
162.355001925
162.355056300
162.355184162
162.355194912
162.355234862
162.355340400
162.355375125
162.355426750
162.355433312
162.355531525
162.355567425
162.355790525
162.355835587
162.355854287
162.355899537
162.355914600
162.355935425
162.356026937
162.356121750
162.356125013
162.356156137
162.356203588
162.356252012
162.356301462
162.356316550
162.356346425
162.356374012
162.356458000
162.356522512
162.356635400
162.356645612
162.356671575
162.356780963
162.356802175
162.356846962
162.357004400
162.357129800
162.357153238
162.357414675
162.357448038
162.357470875
162.357530700
162.357588362
162.357625000
162.357664363
162.357721575
162.357726037
162.357765137
162.357776613
162.357782537
162.357863863
162.357981163
162.357996250
162.358010875
162.358025325
162.358102737
162.358221337
162.358384775
162.358426550
162.358502925
162.358522488
162.358537050
162.358613187
162.358886475
162.358907675
162.358941537
162.358946050
162.358975437
162.359035575
162.359095175
162.359138000
162.359172212
162.359259225
162.359341513
162.359408363
162.359440825
162.359446150
162.359469838
162.359491163
162.359505225
162.359523450
162.359524150
162.359584825
162.359607587
162.359668088
162.359874675
162.359920425
162.359993013
162.360007588
162.360008013
162.360049812
162.360084950
162.360220350
162.360225888
162.360281700
162.360319750
162.360320137
162.360333975
162.360379112
162.360412163
162.360558750
162.360632087
162.360641950
162.360666350
162.360717387
162.360857737
162.360900187
162.360929062
162.360938525
162.361053513
162.361064637
162.361086412
162.361103950
162.361156537
162.361161313
162.361166637
162.361186487
162.361186575
162.361275762
162.361311263
162.361332425
162.361438250
162.361469475
162.361556100
162.361576500
162.361594137
162.361611613
162.361774113
162.361809813
162.361838350
162.361936037
162.362047338
162.362060063
162.362077475
162.362090100
162.362109975
162.362110062
162.362117450
162.362195463
162.362225250
162.362226125
162.362351150
162.362356125
162.362369900
162.362373437
162.362436838
162.362448875
162.362492587
162.362500538
162.362538387
162.362561425
162.362584787
162.362619663
162.362632137
162.362639400
162.362671125
162.362704863
162.362928100
162.362931650
162.363111337
162.363188400
162.363213250
162.363251550
162.363264138
162.363390313
162.363461425
162.363472825
162.363490725
162.363602988
162.363608875
162.363623900
162.363624875
162.363665562
162.363688838
162.363699325
162.363786363
162.363789537
162.363868263
162.363871625
162.363899300
162.363941713
162.364023113
162.364029638
162.364047000
162.364077463
162.364090150
162.364112162
162.364125125
162.364128612
162.364138338
162.364168500
162.364172113
162.364175100
162.364177100
162.364231862
162.364266825
162.364311825
162.364331612
162.364362100
162.364412725
162.364419613
162.364423250
162.364516075
162.364585475
162.364608375
162.364631688
162.364709538
162.364743688
162.364744400
162.364772587
162.364801263
162.364882950
162.364884687
162.364912750
162.364931100
162.365023675
162.365054037
162.365072763
162.365084025
162.365101638
162.365151613
162.365195425
162.365237863
162.365246412
162.365282812
162.365320450
162.365320550
162.365386363
162.365453038
162.365503988
162.365515675
162.365556137
162.365580763
162.365631388
162.365634875
162.365655500
162.365665125
162.365712237
162.365725212
162.365740725
162.365771637
162.365800650
162.365805887
162.365873387
162.365900863
162.365901213
162.365918413
162.365924425
162.365987762
162.366040562
162.366113463
162.366113550
162.366133675
162.366176850
162.366262038
162.366310363
162.366311250
162.366381300
162.366397250
162.366432725
162.366437975
162.366507087
162.366590812
162.366614225
162.366637263
162.366722500
162.366818725
162.366818887
162.366827725
162.366839537
162.366870837
162.366911950
162.366940350
162.366958400
162.366979213
162.367002225
162.367017400
162.367021750
162.367079075
162.367135712
162.367201637
162.367201725
162.367225725
162.367268175
162.367270088
162.367292712
162.367307187
162.367339937
162.367399562
162.367445175
162.367476788
162.367479763
162.367522762
162.367524863
162.367557887
162.367570325
162.367570412
162.367581475
162.367612925
162.367717387
162.367732738
162.367772650
162.367862075
162.367950337
162.367951188
162.367997050
162.368023325
162.368049750
162.368152950
162.368155062
162.368255312
162.368300812
162.368307950
162.368335475
162.368340837
162.368375450
162.368394875
162.368405075
162.368469038
162.368480375
162.368488388
162.368529962
162.368534437
162.368538275
162.368558075
162.368560500
162.368566937
162.368574287
162.368599063
162.368746800
162.368802250
162.368875450
162.368938125
162.368942837
162.368946887
162.368972087
162.368981650
162.369032387
162.369058975
162.369117150
162.369168237
162.369179475
162.369331250
162.369424050
162.369491412
162.369513738
162.369535713
162.369645075
162.369652887
162.369701750
162.369849100
162.369939875
162.369942038
162.369996337
162.370014913
162.370025875
162.370041650
162.370096650
162.370135812
162.370150325
162.370194725
162.370257400
162.370275675
162.370333900
162.370399000
162.370457775
162.370492700
162.370507912
162.370515813
162.370556425
162.370656075
162.370666525
162.370687175
162.370742638
162.370758387
162.370759862
162.370779625
162.370853288
162.370924425
162.370928563
162.370962013
162.371068737
162.371076900
162.371102075
162.371151137
162.371192688
162.371300563
162.371308600
162.371428262
162.371467750
162.371494063
162.371554300
162.371642113
162.371726300
162.371853787
162.371874125
162.371875250
162.371907313
162.371917575
162.371969925
162.371986263
162.371995838
162.372030175
162.372042387
162.372137737
162.372137987
162.372219137
162.372285337
162.372301313
162.372302775
162.372317200
162.372317288
162.372317400
162.372347663
162.372356175
162.372379838
162.372447875
162.372476562
162.372498262
162.372645438
162.372652212
162.372737875
162.372790837
162.372808250
162.373156612
162.373221275
162.373305988
162.373310162
162.373426575
162.373512288
162.373532075
162.373605050
162.373618625
162.373628950
162.373660775
162.373684700
162.373754937
162.373824325
162.373883875
162.373934838
162.374001250
162.374017213
162.374225250
162.374236100
162.374236175
162.374253213
162.374283413
162.374311775
162.374414088
162.374439175
162.374521400
162.374547500
162.374606113
162.374628263
162.374643800
162.374650912
162.374651000
162.374651075
162.374669412
162.374771412
162.374776625
162.374929400
162.374974800
162.374987150
162.375021038
162.375078513
162.375130625
162.375144237
162.375199150
162.375212312
162.375261612
162.375292387
162.375303062
162.375303137
162.375332488
162.375332575
162.375339550
162.375401138
162.375450137
162.375470775
162.375770462
162.375801200
162.375829138
162.375842038
162.375860525
162.375893962
162.375977050
162.376008837
162.376011200
162.376063875
162.376299888
162.376430950
162.376530650
162.376543750
162.376648300
162.376666150
162.376675312
162.376676150
162.376698837
162.376698925
162.376710575
162.376724562
162.376887213
162.376937913
162.377134538
162.377157325
162.377195363
162.377197787
162.377200437
162.377273675
162.377301687
162.377365237
162.377444387
162.377452837
162.377481175
162.377590775
162.377646188
162.377659312
162.377673775
162.377720475
162.377886612
162.377972075
162.378007887
162.378012087
162.378069262
162.378080288
162.378092725
162.378157238
162.378185200
162.378234088
162.378235000
162.378235862
162.378261600
162.378278763
162.378325900
162.378419613
162.378449975
162.378502738
162.378504488
162.378556038
162.378581175
162.378628850
162.378637450
162.378638575
162.378644688
162.378682975
162.378684875
162.378702375
162.378771288
162.378773550
162.378811388
162.378847625
162.378896838
162.378913975
162.378989313
162.379000500
162.379006125
162.379089125
162.379114388
162.379175788
162.379290962
162.379365938
162.379384112
162.379404563
162.379528200
162.379585513
162.379753975
162.379845150
162.379949250
162.380024612
162.380034763
162.380083337
162.380094750
162.380101037
162.380102925
162.380109600
162.380110550
162.380154513
162.380188725
162.380188825
162.380266337
162.380350287
162.380386750
162.380390513
162.380407862
162.380460088
162.380462875
162.380491737
162.380534187
162.380631675
162.380635925
162.380722287
162.380730787
162.380949700
162.380957300
162.380962900
162.381039175
162.381085975
162.381090150
162.381094262
162.381152813
162.381164925
162.381196888
162.381196963
162.381197112
162.381202588
162.381272062
162.381316150
162.381336162
162.381416038
162.381570813
162.381757400
162.381770075
162.381802913
162.381803388
162.381832812
162.381878088
162.381912162
162.381921300
162.381979375
162.381996825
162.382000062
162.382017800
162.382028962
162.382039550
162.382163500
162.382227275
162.382263537
162.382346125
162.382423125
162.382478088
162.382586188
162.382679913
162.382696325
162.382780862
162.383006300
162.383061050
162.383218550
162.383218637
162.383223700
162.383223925
162.383303450
162.383320862
162.383399600
162.383406475
162.383447787
162.383480037
162.383714200
162.383725725
162.383751413
162.383760962
162.383786537
162.383789675
162.383853713
162.384003950
162.384032413
162.384057700
162.384135300
162.384183200
162.384187525
162.384219725
162.384399775
162.384416262
162.384468025
162.384476050
162.384541288
162.384683025
162.384723788
162.384768463
162.384971100
162.384985850
162.384986163
162.385040775
162.385048625
162.385069663
162.385119812
162.385219188
162.385258700
162.385262087
162.385324175
162.385327800
162.385344412
162.385357712
162.385384937
162.385394375
162.385394600
162.385396963
162.385539387
162.385559600
162.385624363
162.385661737
162.385678575
162.385775862
162.385863775
162.385865188
162.385948862
162.386040200
162.386040288
162.386073125
162.386086737
162.386097337
162.386125550
162.386175912
162.386193150
162.386205875
162.386211938
162.386224575
162.386287850
162.386292212
162.386345012
162.386401262
162.386445825
162.386458325
162.386462725
162.386519763
162.386566988
162.386567300
162.386784662
162.386843062
162.386939463
162.386995175
162.387015600
162.387130100
162.387237950
162.387273525
162.387375762
162.387387375
162.387407050
162.387551900
162.387567037
162.387571337
162.387573100
162.387589762
162.387603538
162.387679525
162.387707825
162.387717113
162.387737700
162.387741750
162.387743950
162.387867225
162.387933863
162.387993950
162.388004913
162.388005738
162.388040675
162.388047263
162.388053888
162.388058125
162.388067688
162.388167750
162.388305613
162.388312125
162.388319238
162.388325187
162.388325275
162.388334388
162.388407363
162.388463838
162.388602787
162.388605837
162.388659838
162.388683837
162.388776125
162.388868750
162.388882250
162.388939387
162.389041250
162.389062350
162.389062625
162.389066063
162.389122912
162.389123550
162.389128113
162.389143300
162.389258175
162.389358738
162.389391225
162.389403000
162.389452275
162.389452375
162.389597337
162.389619425
162.389670875
162.389750125
162.389770637
162.389784525
162.389799700
162.389867350
162.389885488
162.389922662
162.389986900
162.390026050
162.390042962
162.390056075
162.390129500
162.390173050
162.390178100
162.390256537
162.390272412
162.390444387
162.390481738
162.390500200
162.390569663
162.390593175
162.390615562
162.390627450
162.390633100
162.390648163
162.390671712
162.390751650
162.390761875
162.390888862
162.390904987
162.390975037
162.390986325
162.391040038
162.391046138
162.391058725
162.391093587
162.391132838
162.391133475
162.391247675
162.391247763
162.391250862
162.391328488
162.391337137
162.391343138
162.391368100
162.391386625
162.391411375
162.391414425
162.391483862
162.391531862
162.391571913
162.391614325
162.391641400
162.391650875
162.391664387
162.391680412
162.391734563
162.391775325
162.391795225
162.391834650
162.391845200
162.392018162
162.392064050
162.392082250
162.392172100
162.392309512
162.392381775
162.392400938
162.392418550
162.392580813
162.392610300
162.392668287
162.392700263
162.392758463
162.392793512
162.392833300
162.392838025
162.392867462
162.392893713
162.392928463
162.392960400
162.392969400
162.393081338
162.393082537
162.393086238
162.393263163
162.393350688
162.393351075
162.393369125
162.393374800
162.393425450
162.393443275
162.393443362
162.393479325
162.393516363
162.393537237
162.393537425
162.393579725
162.393620400
162.393625950
162.393656525
162.393666575
162.393694800
162.393706725
162.393746787
162.393763350
162.393770225
162.393809275
162.393840187
162.393873675
162.393923162
162.393943538
162.393946913
162.393993988
162.394043050
162.394105913
162.394120825
162.394207338
162.394223288
162.394293513
162.394358625
162.394358725
162.394451225
162.394494225
162.394515550
162.394531575
162.394544413
162.394586513
162.394598125
162.394599775
162.394609412
162.394667150
162.394726888
162.394740288
162.394798437
162.394823975
162.394960462
162.394965100
162.395005375
162.395035363
162.395056112
162.395165075
162.395318475
162.395427362
162.395448250
162.395505163
162.395511838
162.395568462
162.395631775
162.395632450
162.395644087
162.395658763
162.395668763
162.395755412
162.395774125
162.395778087
162.395779688
162.395911325
162.395935125
162.395935250
162.396056575
162.396059762
162.396065075
162.396077225
162.396077313
162.396115800
162.396115950
162.396126725
162.396200687
162.396238300
162.396245225
162.396477900
162.396500438
162.396527950
162.396549287
162.396582362
162.396751850
162.396788587
162.396815900
162.396886850
162.396905438
162.396924125
162.396948525
162.397127063
162.397133763
162.397178037
162.397252912
162.397269075
162.397283687
162.397411225
162.397452663
162.397467737
162.397514575
162.397553650
162.397856388
162.397866437
162.397898200
162.397978850
162.398015612
162.398061713
162.398093125
162.398112200
162.398176200
162.398262550
162.398263762
162.398267775
162.398306200
162.398314700
162.398411650
162.398474175
162.398624937
162.398630475
162.398633975
162.398706213
162.398777513
162.398784487
162.398797125
162.398832188
162.398898075
162.398912938
162.398929700
162.398936563
162.398951012
162.398955588
162.398968812
162.399001887
162.399023175
162.399082100
162.399143900
162.399176125
162.399192663
162.399295112
162.399379313
162.399396787
162.399407513
162.399470438
162.399548875
162.399569950
162.399591612
162.399603563
162.399617450
162.399617963
162.399637362
162.399679200
162.399751925
162.399775587
162.399838275
162.399850425
162.399889825
162.399893625
162.399935088
162.399956712
162.399981913
162.400028400
162.400055350
162.400094112
162.400138088
162.400177025
162.400197925
162.400236438
162.400245012
162.400271875
162.400365588
162.400395587
162.400404600
162.400421975
162.400448275
162.400552012
162.400621038
162.400668375
162.400675250
162.400698150
162.400722550
162.400732600
162.400736688
162.400771875
162.400774538
162.400785862
162.400796150
162.400810525
162.400815250
162.400867825
162.401051838
162.401152787
162.401158475
162.401183387
162.401184763
162.401198738
162.401273925
162.401276913
162.401327662
162.401332600
162.401337662
162.401348300
162.401542625
162.401666325
162.401678137
162.401728700
162.401763700
162.401787050
162.401796900
162.401836900
162.401837763
162.401846713
162.401871875
162.401877450
162.401918375
162.402010212
162.402010350
162.402111775
162.402203125
162.402250288
162.402256937
162.402257050
162.402261313
162.402261388
162.402266513
162.402267488
162.402348712
162.402365263
162.402374575
162.402374662
162.402375025
162.402397675
162.402401637
162.402427888
162.402480525
162.402498850
162.402536588
162.402579788
162.402662362
162.402707250
162.402768613
162.402788337
162.402812488
162.402821738
162.402822600
162.402829825
162.402854913
162.402876287
162.402878988
162.402900837
162.402943150
162.402945512
162.402958675
162.403004437
162.403052588
162.403083113
162.403084512
162.403086875
162.403103663
162.403130087
162.403141200
162.403163675
162.403196575
162.403202913
162.403301200
162.403304537
162.403344575
162.403395700
162.403423237
162.403462838
162.403482950
162.403546412
162.403554362
162.403625575
162.403638575
162.403706812
162.403711787
162.403724625
162.403775688
162.403802388
162.403852750
162.403860437
162.403861412
162.403920588
162.403956725
162.403971362
162.404006687
162.404092612
162.404144825
162.404174162
162.404174975
162.404204813
162.404212275
162.404275250
162.404349000
162.404355200
162.404367762
162.404392062
162.404440100
162.404443175
162.404551050
162.404588350
162.404596363
162.404645088
162.404695062
162.404695200
162.404715012
162.404747375
162.404806963
162.404850662
162.404906300
162.404954100
162.404999863
162.405067113
162.405241287
162.405260812
162.405268900
162.405348387
162.405370975
162.405495487
162.405532838
162.405551387
162.405553050
162.405567425
162.405581200
162.405595487
162.405600088
162.405612712
162.405639675
162.405739162
162.405812712
162.405886250
162.405916275
162.405972663
162.406019700
162.406041537
162.406054888
162.406176100
162.406235463
162.406286525
162.406321163
162.406335112
162.406341887
162.406368888
162.406369825
162.406376537
162.406423100
162.406522712
162.406537650
162.406539162
162.406548800
162.406585925
162.406609812
162.406619425
162.406622475
162.406724950
162.406782988
162.406864300
162.406874063
162.406940612
162.406946263
162.406974050
162.406980062
162.406992075
162.407043087
162.407043775
162.407101437
162.407110750
162.407162675
162.407217737
162.407253325
162.407294775
162.407407150
162.407408487
162.407443062
162.407502075
162.407515913
162.407547425
162.407713838
162.407846000
162.407927650
162.408031450
162.408032612
162.408104863
162.408178475
162.408182325
162.408208875
162.408253213
162.408292425
162.408315450
162.408329812
162.408497675
162.408538475
162.408564138
162.408571750
162.408640063
162.408643950
162.408788813
162.408881562
162.408881650
162.408929562
162.409009838
162.409019637
162.409024738
162.409050538
162.409070087
162.409070213
162.409109188
162.409120863
162.409126813
162.409130500
162.409144688
162.409174125
162.409215437
162.409215563
162.409344525
162.409378662
162.409381750
162.409407875
162.409408675
162.409429462
162.409449475
162.409525700
162.409559250
162.409577912
162.409617500
162.409631537
162.409637900
162.409756488
162.409771038
162.409775562
162.409850250
162.409912787
162.409996688
162.410013937
162.410045013
162.410070775
162.410206088
162.410236312
162.410258062
162.410295913
162.410384575
162.410386787
162.410439712
162.410463575
162.410526587
162.410544925
162.410549975
162.410588825
162.410713112
162.410737875
162.410767738
162.410790275
162.410858700
162.410912275
162.410991850
162.411157337
162.411157763
162.411186575
162.411191350
162.411191438
162.411272800
162.411276612
162.411287500
162.411317350
162.411317425
162.411364600
162.411407650
162.411435737
162.411498425
162.411594575
162.411692138
162.411893925
162.411919912
162.411921450
162.411971787
162.412056475
162.412065725
162.412092950
162.412094100
162.412121988
162.412167350
162.412253600
162.412283938
162.412292575
162.412309462
162.412319562
162.412367200
162.412390825
162.412426725
162.412498312
162.412500787
162.412528500
162.412625937
162.412660338
162.412675237
162.412679962
162.412692263
162.412770725
162.412781787
162.412798675
162.412806300
162.412807350
162.412820025
162.412823925
162.412854850
162.412862512
162.412883925
162.412975112
162.413062462
162.413077262
162.413091613
162.413146500
162.413223900
162.413252700
162.413260562
162.413287775
162.413287938
162.413298050
162.413376225
162.413497450
162.413560950
162.413581263
162.413702038
162.413739588
162.413747712
162.413760787
162.413808325
162.413838637
162.413940738
162.413948613
162.413952413
162.413963413
162.413988163
162.414001350
162.414028188
162.414091912
162.414093850
162.414116150
162.414151700
162.414151975
162.414160075
162.414166362
162.414174637
162.414191338
162.414246238
162.414263587
162.414263688
162.414283325
162.414355387
162.414370850
162.414440375
162.414459988
162.414463813
162.414481575
162.414570237
162.414599762
162.414708150
162.414743063
162.414754937
162.414808563
162.414819800
162.414826625
162.414869613
162.414992400
162.415000175
162.415028213
162.415036337
162.415112550
162.415121588
162.415123100
162.415133712
162.415181700
162.415183313
162.415196313
162.415241625
162.415393462
162.415415850
162.415467337
162.415479438
162.415486963
162.415543362
162.415654050
162.415709800
162.415930412
162.415984100
162.416033787
162.416211825
162.416337537
162.416366162
162.416460825
162.416491125
162.416649850
162.416774613
162.416806050
162.416941650
162.416972012
162.417008863
162.417376338
162.417376500
162.417435837
162.417439087
162.417448200
162.417461250
162.417559400
162.417606737
162.417634287
162.417645850
162.417793000
162.417809350
162.417841662
162.417891588
162.417947363
162.417958387
162.417987375
162.418056837
162.418196150
162.418283000
162.418290175
162.418322650
162.418363600
162.418453763
162.418463500
162.418493963
162.418546700
162.418547675
162.418572412
162.418714013
162.418728025
162.418744312
162.418782600
162.418911237
162.418931138
162.418997838
162.419004575
162.419004725
162.419005663
162.419130163
162.419148613
162.419193800
162.419237288
162.419264450
162.419284475
162.419292350
162.419377525
162.419498812
162.419498912
162.419606475
162.419652250
162.419670125
162.419670200
162.419679438
162.419789237
162.419808738
162.419848637
162.419867463
162.419877775
162.419937412
162.420026250
162.420039350
162.420064150
162.420095637
162.420111450
162.420175212
162.420185387
162.420187950
162.420309613
162.420326988
162.420346413
162.420353938
162.420357287
162.420415862
162.420454550
162.420517725
162.420521825
162.420598300
162.420705287
162.420708900
162.420711675
162.420726700
162.420738725
162.420776075
162.420818325
162.420892888
162.420941500
162.420996400
162.421052500
162.421070625
162.421125975
162.421153500
162.421158362
162.421160988
162.421166050
162.421169075
162.421195038
162.421195187
162.421286350
162.421327787
162.421328988
162.421359013
162.421399825
162.421415225
162.421447237
162.421450350
162.421619225
162.421636463
162.421636550
162.421666463
162.421675400
162.421809575
162.421826837
162.421848225
162.421883275
162.421921688
162.421924238
162.421937525
162.421997125
162.422004087
162.422075237
162.422086225
162.422215438
162.422251587
162.422254538
162.422301425
162.422325700
162.422371287
162.422383400
162.422454112
162.422463900
162.422472325
162.422472588
162.422566687
162.422581550
162.422583263
162.422606975
162.422624075
162.422625400
162.422640788
162.422816325
162.422855750
162.422855887
162.422883512
162.422906700
162.422939138
162.423066750
162.423083900
162.423122487
162.423129313
162.423129400
162.423149637
162.423181425
162.423202213
162.423405013
162.423450800
162.423487562
162.423492237
162.423499125
162.423563288
162.423593613
162.423593700
162.423596825
162.423625937
162.423659450
162.423804900
162.423930388
162.423976000
162.424013237
162.424128250
162.424145625
162.424334888
162.424361125
162.424385800
162.424389375
162.424411813
162.424464787
162.424728300
162.424731662
162.424758787
162.424763713
162.424873313
162.424879438
162.424963787
162.424992100
162.424999187
162.425140263
162.425167200
162.425202112
162.425276812
162.425397750
162.425489600
162.425624637
162.425627513
162.425647450
162.425680113
162.425687750
162.425714212
162.425743225
162.425759675
162.425775713
162.425814863
162.425867587
162.425867737
162.425961150
162.425981538
162.425989213
162.425989300
162.425989687
162.426033388
162.426063625
162.426194487
162.426281913
162.426291075
162.426399562
162.426496488
162.426546550
162.426566012
162.426571525
162.426571612
162.426720287
162.426782700
162.426794150
162.426801138
162.426815750
162.426864775
162.426868437
162.426907162
162.426974887
162.426988712
162.427011013
162.427066550
162.427163100
162.427174125
162.427189838
162.427327488
162.427355250
162.427391075
162.427411825
162.427419975
162.427464050
162.427479725
162.427489550
162.427489662
162.427497913
162.427583088
162.427626500
162.427649850
162.427759613
162.427813675
162.427911975
162.427930562
162.428013550
162.428043637
162.428060200
162.428186425
162.428234412
162.428332300
162.428373350
162.428380412
162.428387575
162.428400850
162.428454925
162.428459162
162.428476238
162.428480788
162.428521762
162.428529712
162.428633862
162.428666663
162.428679925
162.428691563
162.428724425
162.428739337
162.428797662
162.428856300
162.428860512
162.428922562
162.428991113
162.428996362
162.428998350
162.429040488
162.429075025
162.429133162
162.429141625
162.429142138
162.429232475
162.429258412
162.429263325
162.429290563
162.429336337
162.429356488
162.429372838
162.429376388
162.429453175
162.429475325
162.429567362
162.429646000
162.429647212
162.429702000
162.429710137
162.429717000
162.429727512
162.429772488
162.429792163
162.429841275
162.429887475
162.429894525
162.429977262
162.430016312
162.430066837
162.430096825
162.430121937
162.430250000
162.430306850
162.430342275
162.430368087
162.430378725
162.430393350
162.430415675
162.430434400
162.430457725
162.430466925
162.430495850
162.430593187
162.430619100
162.430651300
162.430716413
162.430753113
162.430834375
162.430859025
162.430976300
162.431042488
162.431043313
162.431058675
162.431174800
162.431200313
162.431204675
162.431271575
162.431318938
162.431326488
162.431363975
162.431414350
162.431463837
162.431466013
162.431491588
162.431543250
162.431557000
162.431738962
162.431755038
162.431886813
162.431936337
162.431974938
162.432003087
162.432024200
162.432024950
162.432098575
162.432183463
162.432212100
162.432289900
162.432338663
162.432386463
162.432411013
162.432428475
162.432447787
162.432459350
162.432493175
162.432662500
162.432851700
162.432877700
162.432947200
162.432996588
162.433013325
162.433026425
162.433100150
162.433184362
162.433243113
162.433320075
162.433357550
162.433369650
162.433489237
162.433549487
162.433849912
162.433890225
162.433970963
162.434024025
162.434051425
162.434066538
162.434099250
162.434136625
162.434168925
162.434169037
162.434170650
162.434291137
162.434341950
162.434443738
162.434444138
162.434449938
162.434612650
162.434633263
162.434634937
162.434763038
162.434859663
162.434860225
162.434922363
162.435026100
162.435061588
162.435069375
162.435175650
162.435189850
162.435216725
162.435232450
162.435273050
162.435278187
162.435279463
162.435433488
162.435444563
162.435452712
162.435506300
162.435515525
162.435574613
162.435598325
162.435725475
162.435737187
162.435765987
162.435781425
162.435858413
162.435872112
162.435896150
162.435928338
162.435936175
162.435981962
162.436021425
162.436090162
162.436108175
162.436172975
162.436309787
162.436372875
162.436448813
162.436457638
162.436471612
162.436500513
162.436511400
162.436581575
162.436624750
162.436646287
162.436704937
162.436758050
162.436810512
162.436839212
162.436915050
162.436937050
162.436960537
162.436969012
162.437009050
162.437010025
162.437029050
162.437039613
162.437044463
162.437126225
162.437129088
162.437143150
162.437148700
162.437154375
162.437154525
162.437176225
162.437194613
162.437250650
162.437289537
162.437326912
162.437357013
162.437365338
162.437374312
162.437474713
162.437550638
162.437630500
162.437659225
162.437671387
162.437716625
162.437725913
162.437731450
162.437820825
162.437840650
162.437845563
162.437949387
162.437978087
162.438051725
162.438165650
162.438182213
162.438359037
162.438453937
162.438456925
162.438480237
162.438512513
162.438532213
162.438575450
162.438598350
162.438664587
162.438676350
162.438731300
162.438762988
162.438866313
162.438868900
162.438929025
162.439034450
162.439036037
162.439043850
162.439164700
162.439201588
162.439295238
162.439309038
162.439318963
162.439471525
162.439505212
162.439505475
162.439536675
162.439552313
162.439586525
162.439616588
162.439644012
162.439763175
162.439811150
162.439839412
162.439868088
162.439924388
162.440040900
162.440041038
162.440063475
162.440083950
162.440084100
162.440097012
162.440108425
162.440182563
162.440198288
162.440236287
162.440365725
162.440379550
162.440381737
162.440399975
162.440405838
162.440437575
162.440479713
162.440563438
162.440689988
162.440741288
162.440911212
162.440921375
162.440929888
162.440931425
162.440955050
162.441025925
162.441082475
162.441252663
162.441256925
162.441392412
162.441395525
162.441451600
162.441497850
162.441511025
162.441590187
162.441629763
162.441675675
162.441689200
162.441689488
162.441859225
162.441867875
162.441877337
162.441894212
162.441971513
162.441985488
162.442012900
162.442044713
162.442046800
162.442082000
162.442107338
162.442175550
162.442186650
162.442290200
162.442292487
162.442297712
162.442312762
162.442317725
162.442356425
162.442362375
162.442407188
162.442534700
162.442582600
162.442584275
162.442693225
162.442750325
162.442763912
162.442774738
162.442776975
162.442822225
162.442847062
162.442863775
162.442883875
162.442917150
162.442931138
162.442931225
162.442964600
162.442968150
162.442976550
162.443032888
162.443044313
162.443118312
162.443266088
162.443300250
162.443324037
162.443325200
162.443358475
162.443452087
162.443467588
162.443473662
162.443475863
162.443505388
162.443631750
162.443680950
162.443684750
162.443720350
162.443758588
162.443785600
162.443878325
162.443886325
162.443903662
162.443917925
162.444047750
162.444048125
162.444062475
162.444103600
162.444153375
162.444192313
162.444229938
162.444312688
162.444321213
162.444332325
162.444333875
162.444356900
162.444376863
162.444379312
162.444390487
162.444402237
162.444402575
162.444417800
162.444435037
162.444489275
162.444506025
162.444517300
162.444521863
162.444522012
162.444524725
162.444596475
162.444653012
162.444654463
162.444654937
162.444667900
162.444709850
162.444765962
162.444785462
162.444793125
162.444939625
162.444973087
162.445028038
162.445063025
162.445066450
162.445118475
162.445122137
162.445127200
162.445143150
162.445155863
162.445174975
162.445184300
162.445196713
162.445244312
162.445345838
162.445350962
162.445505088
162.445514538
162.445521713
162.445532888
162.445537875
162.445620462
162.445631663
162.445749613
162.445749713
162.445801088
162.445809287
162.445809487
162.445817550
162.445830812
162.445839138
162.445919225
162.445920500
162.445928725
162.446022887
162.446074600
162.446153900
162.446170125
162.446274425
162.446289275
162.446351687
162.446392237
162.446429875
162.446450962
162.446505412
162.446650075
162.446668413
162.446728575
162.446761150
162.446778188
162.446789688
162.446806750
162.447029000
162.447082975
162.447098112
162.447166675
162.447198825
162.447268737
162.447282788
162.447465862
162.447532025
162.447566413
162.447588938
162.447599088
162.447775500
162.447775713
162.447780950
162.447784963
162.447823137
162.447924688
162.447945150
162.447966912
162.447982525
162.447985012
162.448024513
162.448110025
162.448114200
162.448174825
162.448177925
162.448178300
162.448245138
162.448302463
162.448312025
162.448331775
162.448537200
162.448551350
162.448630262
162.448683825
162.448774300
162.448794537
162.448836062
162.448996750
162.449003875
162.449005113
162.449019975
162.449020175
162.449022813
162.449166338
162.449178913
162.449284450
162.449290225
162.449303600
162.449337275
162.449339700
162.449358187
162.449405888
162.449487375
162.449553100
162.449567775
162.449608388
162.449692263
162.449774388
162.449774475
162.449792825
162.449799713
162.449826200
162.449895450
162.449916387
162.449975188
162.449978400
162.450120725
162.450146988
162.450147075
162.450153688
162.450157813
162.450159225
162.450168600
162.450191950
162.450192063
162.450208737
162.450225325
162.450262525
162.450285388
162.450430112
162.450558925
162.450627062
162.450636175
162.450642663
162.450734788
162.450799725
162.450806363
162.450821975
162.450878963
162.450951225
162.451020288
162.451057937
162.451122663
162.451144863
162.451175050
162.451215150
162.451249088
162.451396037
162.451447613
162.451476950
162.451488600
162.451523725
162.451604363
162.451646412
162.451732575
162.451803987
162.451821663
162.451874812
162.451880112
162.451909900
162.452041463
162.452061375
162.452081913
162.452157000
162.452179038
162.452319975
162.452368350
162.452483562
162.452505075
162.452516387
162.452632225
162.452703225
162.452777037
162.452891700
162.452931850
162.452979038
162.453040037
162.453053238
162.453108362
162.453197037
162.453200187
162.453205550
162.453224025
162.453291762
162.453304438
162.453385913
162.453488462
162.453545625
162.453572662
162.453667413
162.453677787
162.453691313
162.453710412
162.453712300
162.453755812
162.453876562
162.453888788
162.453898938
162.453981188
162.453986125
162.453986200
162.454027725
162.454054275
162.454071688
162.454093987
162.454172312
162.454385400
162.454437162
162.454475462
162.454530850
162.454561012
162.454623938
162.454671287
162.454712875
162.454875300
162.454908900
162.454918575
162.454990200
162.454990325
162.455054675
162.455135525
162.455135612
162.455241038
162.455257125
162.455363375
162.455383800
162.455387250
162.455583175
162.455587500
162.455652275
162.455675550
162.455787738
162.455801275
162.455815625
162.455827113
162.455832125
162.455838013
162.455858850
162.455874862
162.455892363
162.455905462
162.455916325
162.455963600
162.455971825
162.456011187
162.456018688
162.456074688
162.456168775
162.456173863
162.456186950
162.456188787
162.456258275
162.456379375
162.456387600
162.456408912
162.456563975
162.456577975
162.456640563
162.456649200
162.456665612
162.456734012
162.456758775
162.456778262
162.456834837
162.456870487
162.456880912
162.456943025
162.456950863
162.457028438
162.457084512
162.457122550
162.457126787
162.457201025
162.457241000
162.457261813
162.457374913
162.457403812
162.457439962
162.457465000
162.457621350
162.457774088
162.457774237
162.457817925
162.457832025
162.457923925
162.457973900
162.457982200
162.458003575
162.458041187
162.458073500
162.458108400
162.458120800
162.458143587
162.458245325
162.458334512
162.458356687
162.458423575
162.458467538
162.458541125
162.458616000
162.458616087
162.458621025
162.458629237
162.458810787
162.458824875
162.458864162
162.458919113
162.458985200
162.459016638
162.459122038
162.459138738
162.459144925
162.459155750
162.459209450
162.459295387
162.459300738
162.459303900
162.459305513
162.459365900
162.459382250
162.459384113
162.459545600
162.459582038
162.459841350
162.459871925
162.459941625
162.459943150
162.459960938
162.459973975
162.460103125
162.460213138
162.460267125
162.460286237
162.460326038
162.460335950
162.460336650
162.460360025
162.460387125
162.460432613
162.460448988
162.460492413
162.460529975
162.460599538
162.460718300
162.460719650
162.460722400
162.460752850
162.460755613
162.460767337
162.460865025
162.460879737
162.460925213
162.460955600
162.460957925
162.460969125
162.460996150
162.461048812
162.461114200
162.461153125
162.461166400
162.461168950
162.461185800
162.461236138
162.461275838
162.461294162
162.461363700
162.461363925
162.461369575
162.461371450
162.461401525
162.461427437
162.461508587
162.461543025
162.461588713
162.461635062
162.461672488
162.461706862
162.461812487
162.461843687
162.461890825
162.461988388
162.462007700
162.462035187
162.462052100
162.462062538
162.462128162
162.462135075
162.462136087
162.462144562
162.462195662
162.462354887
162.462355000
162.462370450
162.462373275
162.462381850
162.462404838
162.462432837
162.462475100
162.462503913
162.462602000
162.462681312
162.462734038
162.462736950
162.462787550
162.462874088
162.463004912
162.463032513
162.463096963
162.463120975
162.463180663
162.463203075
162.463427037
162.463431150
162.463485287
162.463546012
162.463577638
162.463707188
162.463745300
162.463790012
162.463821625
162.463821712
162.463882675
162.463887425
162.463903037
162.463910137
162.463914775
162.464005875
162.464006700
162.464039925
162.464075600
162.464159450
162.464159537
162.464165275
162.464183612
162.464203688
162.464212737
162.464220162
162.464294775
162.464314838
162.464351313
162.464413288
162.464442750
162.464499937
162.464517088
162.464526350
162.464559187
162.464564600
162.464595125
162.464612437
162.464639587
162.464685562
162.464753737
162.464917100
162.464918350
162.464919337
162.464922800
162.465041400
162.465067525
162.465125712
162.465266300
162.465277362
162.465284900
162.465322862
162.465324437
162.465496325
162.465542487
162.465571762
162.465576900
162.465578537
162.465594888
162.465665263
162.465690525
162.465714437
162.465765587
162.465774525
162.465790250
162.465820912
162.465846950
162.465909200
162.465953050
162.465955087
162.466045562
162.466092175
162.466096750
162.466102337
162.466113375
162.466115213
162.466124025
162.466231275
162.466263663
162.466263763
162.466266475
162.466287413
162.466492050
162.466577650
162.466749238
162.466759200
162.466759287
162.466759550
162.466817375
162.467032125
162.467081337
162.467110287
162.467163338
162.467213425
162.467224350
162.467259762
162.467271912
162.467316987
162.467367425
162.467441850
162.467536488
162.467647100
162.467652100
162.467718738
162.467803213
162.467868788
162.468015812
162.468037025
162.468101100
162.468289000
162.468307000
162.468309775
162.468375425
162.468398000
162.468454138
162.468478750
162.468506050
162.468506725
162.468548675
162.468574563
162.468681337
162.468687175
162.468771425
162.468849688
162.468849775
162.468866100
162.468980937
162.469041263
162.469133812
162.469201350
162.469204663
162.469227163
162.469300950
162.469319837
162.469371413
162.469378038
162.469380312
162.469414363
162.469444337
162.469584775
162.469634163
162.469660750
162.469662575
162.469679288
162.469747437
162.469851812
162.469852700
162.469972875
162.470033237
162.470076325
162.470319575
162.470356625
162.470397313
162.470415513
162.470508663
162.470581225
162.470684225
162.470720088
162.470730513
162.470763837
162.470869100
162.470872388
162.470875138
162.470915563
162.471093225
162.471114250
162.471282900
162.471319575
162.471326850
162.471336487
162.471384688
162.471411888
162.471433037
162.471471587
162.471506837
162.471508600
162.471512388
162.471577675
162.471589962
162.471617450
162.471671287
162.471689250
162.471788900
162.471789075
162.471828238
162.471972813
162.472054225
162.472208537
162.472499413
162.472539687
162.472557900
162.472561412
162.472633525
162.472735513
162.472751400
162.472834150
162.472887125
162.472893737
162.472995163
162.473107975
162.473116587
162.473161125
162.473185750
162.473224388
162.473237450
162.473281025
162.473293875
162.473373813
162.473374975
162.473404037
162.473413025
162.473653213
162.473796862
162.473800587
162.473859987
162.474079462
162.474192650
162.474192800
162.474229213
162.474261012
162.474286412
162.474303838
162.474361787
162.474559700
162.474601425
162.474646912
162.474750338
162.474771662
162.474833075
162.474890463
162.474906587
162.475011575
162.475012825
162.475024588
162.475025975
162.475066050
162.475154487
162.475158637
162.475179500
162.475216500
162.475267137
162.475291300
162.475323550
162.475413825
162.475415475
162.475618525
162.475639325
162.475663312
162.475726012
162.475822387
162.475826225
162.475882450
162.475883375
162.475957362
162.475994900
162.476068062
162.476101562
162.476196100
162.476298275
162.476322912
162.476346938
162.476416650
162.476505863
162.476539962
162.476576462
162.476626987
162.476718487
162.476737163
162.476749150
162.476857938
162.476981575
162.477124525
162.477130862
162.477160588
162.477169363
162.477205025
162.477209600
162.477222450
162.477225538
162.477225688
162.477233512
162.477370487
162.477413000
162.477430000
162.477450250
162.477514150
162.477517162
162.477577800
162.477699538
162.477813450
162.477887113
162.478032963
162.478118950
162.478133250
162.478135762
162.478175250
162.478201300
162.478282800
162.478322313
162.478536512
162.478690125
162.478702287
162.478703962
162.478817150
162.478924675
162.478925463
162.478953750
162.479045700
162.479047713
162.479093062
162.479108787
162.479155125
162.479170500
162.479244575
162.479246100
162.479269350
162.479326862
162.479441675
162.479533188
162.479836025
162.479902700
162.479957475
162.479982725
162.480000813
162.480073137
162.480084875
162.480089112
162.480089962
162.480169200
162.480170313
162.480198200
162.480262463
162.480266113
162.480338900
162.480390350
162.480432325
162.480432638
162.480483725
162.480583712
162.480583800
162.480601713
162.480605875
162.480651050
162.480706988
162.480794075
162.480794175
162.480844950
162.480852375
162.480928450
162.480987588
162.481048087
162.481066725
162.481076013
162.481147075
162.481234987
162.481297563
162.481518625
162.481552275
162.481606363
162.481611525
162.481614963
162.481635225
162.481671350
162.481684288
162.481712550
162.481788387
162.481808375
162.481834700
162.481864538
162.481987137
162.482153112
162.482180600
162.482244450
162.482279800
162.482293887
162.482313050
162.482413688
162.482415650
162.482620425
162.482702738
162.482705863
162.482922925
162.483007787
162.483073787
162.483086012
162.483099450
162.483144900
162.483159400
162.483228188
162.483254225
162.483302012
162.483515662
162.483520700
162.483530850
162.483559150
162.483586812
162.483591300
162.483591750
162.483625750
162.483663100
162.483736787
162.483750175
162.483771712
162.483852162
162.483909463
162.483977700
162.484191375
162.484247525
162.484256675
162.484267187
162.484278437
162.484374613
162.484386913
162.484394350
162.484410763
162.484484775
162.484494512
162.484598288
162.484766463
162.484959487
162.484964800
162.485016062
162.485100225
162.485147563
162.485278037
162.485308513
162.485377838
162.485380450
162.485434763
162.485468975
162.485497662
162.485497750
162.485552138
162.485561388
162.485725150
162.485784663
162.485877163
162.485877250
162.486000850
162.486019237
162.486038512
162.486048213
162.486081750
162.486092625
162.486245875
162.486264737
162.486273313
162.486463563
162.486497550
162.486504887
162.486504962
162.486540025
162.486632150
162.486842250
162.486902138
162.486918113
162.486921488
162.486981100
162.486988725
162.486990600
162.487014587
162.487035900
162.487052675
162.487150138
162.487155650
162.487164500
162.487349462
162.487368637
162.487398775
162.487462488
162.487465413
162.487467450
162.487520350
162.487609287
162.487690925
162.487738525
162.487879013
162.487886000
162.487921550
162.487948175
162.487962500
162.487972012
162.488039388
162.488057450
162.488206913
162.488217187
162.488238750
162.488376138
162.488428100
162.488482575
162.488486650
162.488491038
162.488531637
162.488555037
162.488620312
162.488729487
162.488964262
162.489004125
162.489028962
162.489061225
162.489185850
162.489185950
162.489269550
162.489355462
162.489359125
162.489467000
162.489514837
162.489684388
162.489799737
162.489809950
162.489860700
162.489910600
162.489910775
162.489941313
162.489973413
162.490295562
162.490301900
162.490306713
162.490347725
162.490573075
162.490763063
162.490809000
162.490834562
162.490927800
162.490978288
162.491005550
162.491100563
162.491131688
162.491134088
162.491146275
162.491187413
162.491219438
162.491258125
162.491335112
162.491336950
162.491359625
162.491522213
162.491711900
162.491819013
162.491879200
162.492036813
162.492068663
162.492121075
162.492237063
162.492304150
162.492333800
162.492375587
162.492390200
162.492422450
162.492438125
162.492438700
162.492538712
162.492554662
162.492584962
162.492589638
162.492699313
162.492726350
162.492855787
162.492873800
162.492949825
162.493111125
162.493156350
162.493261125
162.493272437
162.493297238
162.493432750
162.493640300
162.493708913
162.493736988
162.493817062
162.493822400
162.493939275
162.493946062
162.494035650
162.494116088
162.494127000
162.494146150
162.494183413
162.494206500
162.494209425
162.494483575
162.494569388
162.494580288
162.494644537
162.494676100
162.494725112
162.494751863
162.494864525
162.494910237
162.494933075
162.495046450
162.495251338
162.495318975
162.495347275
162.495358662
162.495418275
162.495421437
162.495621925
162.495685437
162.495798812
162.495876025
162.495902438
162.496033063
162.496034688
162.496097150
162.496118050
162.496179000
162.496348900
162.496384012
162.496408838
162.496432987
162.496773212
162.496788063
162.496822075
162.496919775
162.496952925
162.496971225
162.496971300
162.497027250
162.497108875
162.497114600
162.497242487
162.497257100
162.497311425
162.497311650
162.497322688
162.497437675
162.497455462
162.497498087
162.497567562
162.497567650
162.497588538
162.497600350
162.497637787
162.497654888
162.497660350
162.497670050
162.497670162
162.497700400
162.497708475
162.497798638
162.497864650
162.497901675
162.498049100
162.498162638
162.498165312
162.498329788
162.498332025
162.498378125
162.498410050
162.498482950
162.498611700
162.498679450
162.498759775
162.498773863
162.498844437
162.498848512
162.498939650
162.499005675
162.499006938
162.499009462
162.499068287
162.499116937
162.499123600
162.499135513
162.499212525
162.499267912
162.499367062
162.499456475
162.499507013
162.499529263
162.499624700
162.499672288
162.499672600
162.499706387
162.499730663
162.499823000
162.499847675
162.499857825
162.499857925
162.499880512
162.499936850
162.499952538
162.499964938
162.499971925
162.499974925
162.500045338
162.500065850
162.500066587
162.500144713
162.500313038
162.500358637
162.500377950
162.500412937
162.500567525
162.500571012
162.500584450
162.500609100
162.500627200
162.500662912
162.500673725
162.500683625
162.500702663
162.500715563
162.500757125
162.500892850
162.500936438
162.500954812
162.500979725
162.501014513
162.501158025
162.501200313
162.501318850
162.501350263
162.501363125
162.501375900
162.501389025
162.501397000
162.501403900
162.501563538
162.501573438
162.501620425
162.501635725
162.501641938
162.501681300
162.501870375
162.501961763
162.502025125
162.502025288
162.502056500
162.502091400
162.502149312
162.502206050
162.502208163
162.502266263
162.502284425
162.502331175
162.502343887
162.502496213
162.502504225
162.502527875
162.502631713
162.502739163
162.502796450
162.502811650
162.502890063
162.502943600
162.503043838
162.503069825
162.503118863
162.503178037
162.503234687
162.503286100
162.503384187
162.503542713
162.503564350
162.503590575
162.503754225
162.503781412
162.503854100
162.503867313
162.503873088
162.503922963
162.504047538
162.504106650
162.504158600
162.504186525
162.504214013
162.504283713
162.504371513
162.504389662
162.504389750
162.504397525
162.504410788
162.504469600
162.504541175
162.504551925
162.504664450
162.504687750
162.504762763
162.504813025
162.504867388
162.504881463
162.505071112
162.505121412
162.505169425
162.505219025
162.505232562
162.505265388
162.505284537
162.505313312
162.505399125
162.505408563
162.505430813
162.505499912
162.505504387
162.505509313
162.505541100
162.505629000
162.505681313
162.505684613
162.505702262
162.505717863
162.505810862
162.505818900
162.505844425
162.505954325
162.505982437
162.506004413
162.506024938
162.506025550
162.506029550
162.506225838
162.506379012
162.506391600
162.506410313
162.506491187
162.506499150
162.506584412
162.506629900
162.506649700
162.506656338
162.506695737
162.506701937
162.506735325
162.506860338
162.506862000
162.506905338
162.506952213
162.506990938
162.507146213
162.507151750
162.507163037
162.507187175
162.507262312
162.507285438
162.507371325
162.507384887
162.507418875
162.507431025
162.507512013
162.507573162
162.507608150
162.507688113
162.507885787
162.507946912
162.508140650
162.508166813
162.508167037
162.508285987
162.508551850
162.508658237
162.508670075
162.508828625
162.508936512
162.508995113
162.509049038
162.509071700
162.509079138
162.509088612
162.509119438
162.509177787
162.509216888
162.509238450
162.509292112
162.509328463
162.509329600
162.509357975
162.509632625
162.509710138
162.509739663
162.509748450
162.509754537
162.509808137
162.509818962
162.509960100
162.509992000
162.510002750
162.510051363
162.510095188
162.510108525
162.510118812
162.510196938
162.510197200
162.510197300
162.510260375
162.510273662
162.510311387
162.510325000
162.510332412
162.510460887
162.510469312
162.510493013
162.510530075
162.510584763
162.510627212
162.510636200
162.510696650
162.510911338
162.510914012
162.510953513
162.511002250
162.511006825
162.511013512
162.511013862
162.511114550
162.511151125
162.511160838
162.511395825
162.511396037
162.511423538
162.511574962
162.511618500
162.511622462
162.511625050
162.511653088
162.511815012
162.511966562
162.512001525
162.512008038
162.512018350
162.512035212
162.512059313
162.512184088
162.512184250
162.512196088
162.512206350
162.512352238
162.512358600
162.512363887
162.512393812
162.512455663
162.512478650
162.512536675
162.512682963
162.512701125
162.512762800
162.512793625
162.512820350
162.513162800
162.513187900
162.513257662
162.513318675
162.513358075
162.513408750
162.513447037
162.513448288
162.513493138
162.513556100
162.513636838
162.513734987
162.513824363
162.513828112
162.513833637
162.513898200
162.513953813
162.513954788
162.513970575
162.514019800
162.514052350
162.514063650
162.514064037
162.514143612
162.514201063
162.514263975
162.514325225
162.514327475
162.514350688
162.514440963
162.514464912
162.514572550
162.514625950
162.514725413
162.514730075
162.514744375
162.514779312
162.514793000
162.514973775
162.515020362
162.515028975
162.515037788
162.515125213
162.515142925
162.515173513
162.515180862
162.515227937
162.515258238
162.515268137
162.515298575
162.515386125
162.515510237
162.515561100
162.515585825
162.515738075
162.515857075
162.515870200
162.515893125
162.515970713
162.516023225
162.516050950
162.516165863
162.516190000
162.516239412
162.516278100
162.516303212
162.516505350
162.516631413
162.516640050
162.516671688
162.516677687
162.516725487
162.516866612
162.516892100
162.517009237
162.517086725
162.517159750
162.517171212
162.517200688
162.517268288
162.517309737
162.517344113
162.517380237
162.517483050
162.517510337
162.517525062
162.517561250
162.517648388
162.517685887
162.517714700
162.517753113
162.517824125
162.517832987
162.517839038
162.517871675
162.517908475
162.517941950
162.518001737
162.518013500
162.518025200
162.518051963
162.518122175
162.518123525
162.518176525
162.518280425
162.518388362
162.518427812
162.518475188
162.518539713
162.518576612
162.518587338
162.518589950
162.518616337
162.518645612
162.518662750
162.518688613
162.518716437
162.518761112
162.518822412
162.518868663
162.518876400
162.518900962
162.518953437
162.518956662
162.519060300
162.519068863
162.519070712
162.519097037
162.519135512
162.519163313
162.519260825
162.519260912
162.519290488
162.519303650
162.519366937
162.519409287
162.519463237
162.519561600
162.519580862
162.519675225
162.519701275
162.519842700
162.519842963
162.519843087
162.519869975
162.520010638
162.520040962
162.520050900
162.520051350
162.520124325
162.520351725
162.520435988
162.520484025
162.520582937
162.520638325
162.520682000
162.520714650
162.520753388
162.520815500
162.520964350
162.521127113
162.521128312
162.521153188
162.521164425
162.521168275
162.521249187
162.521249288
162.521273012
162.521290687
162.521451325
162.521488925
162.521489013
162.521518063
162.521682675
162.521747337
162.521792487
162.521818913
162.521981525
162.522022187
162.522043675
162.522046400
162.522074688
162.522294287
162.522382637
162.522387050
162.522404537
162.522543375
162.522571513
162.522695025
162.522795188
162.522827337
162.522874575
162.522904138
162.522995650
162.523000787
162.523057925
162.523110775
162.523271250
162.523420587
162.523421575
162.523521638
162.523662212
162.523900600
162.524014350
162.524022712
162.524054987
162.524063862
162.524087575
162.524139838
162.524169637
162.524406237
162.524437300
162.524519487
162.524655062
162.524715950
162.524803200
162.524836188
162.524841725
162.524853363
162.524881287
162.524956775
162.524956875
162.525069275
162.525086337
162.525128962
162.525154625
162.525216750
162.525311587
162.525391900
162.525403500
162.525414150
162.525523625
162.525535313
162.525576600
162.525582563
162.525584463
162.525584650
162.525610875
162.525646688
162.525755912
162.525805550
162.525844138
162.525952437
162.525978463
162.526004538
162.526005575
162.526038088
162.526084000
162.526190362
162.526203750
162.526207962
162.526336988
162.526474562
162.526511250
162.526511325
162.526567675
162.526607862
162.526704137
162.526770938
162.526819975
162.526824062
162.526854500
162.526874687
162.526875787
162.526923575
162.527020862
162.527024087
162.527026463
162.527051162
162.527075688
162.527151938
162.527190700
162.527245250
162.527295437
162.527301425
162.527344137
162.527347338
162.527349287
162.527362500
162.527497362
162.527639663
162.527653762
162.527685950
162.527686900
162.527693800
162.527716062
162.527752500
162.527850263
162.528011475
162.528088350
162.528106550
162.528149762
162.528161112
162.528189350
162.528191275
162.528222100
162.528226625
162.528245375
162.528310000
162.528338712
162.528374988
162.528378213
162.528386250
162.528408600
162.528486213
162.528504088
162.528533700
162.528564375
162.528614775
162.528740075
162.528855825
162.528978000
162.528978263
162.528996525
162.529111175
162.529533638
162.529570050
162.529660162
162.529774513
162.529906425
162.529931425
162.530110050
162.530128313
162.530128575
162.530186087
162.530231862
162.530365175
162.530404625
162.530520013
162.530523225
162.530562912
162.530564688
162.530699250
162.530769425
162.530851925
162.530857300
162.530898613
162.531017225
162.531027062
162.531053138
162.531125850
162.531189388
162.531276287
162.531374712
162.531463487
162.531471788
162.531582525
162.531603588
162.531660275
162.531709725
162.531769825
162.531790975
162.531827675
162.531834587
162.532009138
162.532140450
162.532155400
162.532176775
162.532218887
162.532232188
162.532239637
162.532272987
162.532298312
162.532385775
162.532397987
162.532447700
162.532515450
162.532765863
162.532765950
162.532820175
162.532863225
162.532870438
162.532870525
162.532888837
162.533054612
162.533133000
162.533173837
162.533273175
162.533287625
162.533394813
162.533489288
162.533495963
162.533513237
162.533624812
162.533651550
162.533665975
162.533666262
162.533732912
162.533852612
162.533914475
162.534016150
162.534069950
162.534126937
162.534155250
162.534251800
162.534318500
162.534366613
162.534460175
162.534586862
162.534590775
162.534833513
162.534933350
162.535013925
162.535029087
162.535047362
162.535082300
162.535110000
162.535295300
162.535324113
162.535352150
162.535567463
162.535648925
162.535651938
162.535671888
162.535760138
162.535929025
162.535997762
162.536002312
162.536003200
162.536010250
162.536119662
162.536132662
162.536192425
162.536247487
162.536364150
162.536392487
162.536414650
162.536419462
162.536425725
162.536640575
162.536689750
162.536703963
162.536732575
162.536817788
162.536910312
162.536996612
162.537101500
162.537239613
162.537243588
162.537352237
162.537472087
162.537566062
162.537629425
162.537708350
162.537722863
162.537775063
162.537876525
162.537912875
162.537939775
162.537956525
162.538069650
162.538125325
162.538134662
162.538279262
162.538285200
162.538330525
162.538354088
162.538484700
162.538589887
162.538603137
162.538603825
162.538609562
162.538622600
162.538644038
162.538660700
162.538715175
162.538767412
162.538914463
162.539023450
162.539041062
162.539134238
162.539140162
162.539185400
162.539309525
162.539398825
162.539611675
162.539630262
162.539666288
162.539706075
162.539788950
162.539789025
162.539819200
162.539820500
162.539894925
162.539974763
162.539976775
162.540062300
162.540086812
162.540101625
162.540148238
162.540148463
162.540164763
162.540183412
162.540186325
162.540216000
162.540222200
162.540298213
162.540444162
162.540478963
162.540499150
162.540561663
162.540599988
162.540635450
162.540648012
162.540720625
162.540809350
162.540811575
162.540851125
162.540861463
162.540912263
162.540945525
162.541011725
162.541251575
162.541265987
162.541293562
162.541322038
162.541426025
162.541433138
162.541477525
162.541595725
162.541608988
162.541711187
162.541792700
162.541823625
162.541833150
162.541836650
162.541913862
162.541945938
162.541946938
162.541963100
162.541970763
162.541997162
162.542078100
162.542137637
162.542174675
162.542218675
162.542228687
162.542245463
162.542253138
162.542319437
162.542404887
162.542465625
162.542493700
162.542629312
162.542689338
162.542792400
162.542864900
162.542889462
162.543112100
162.543123487
162.543218738
162.543247613
162.543284450
162.543287063
162.543311625
162.543477300
162.543520487
162.543726137
162.544026075
162.544270737
162.544310612
162.544365975
162.544431200
162.544432775
162.544441763
162.544485063
162.544541288
162.544592150
162.544621237
162.544827900
162.544856563
162.545149500
162.545160150
162.545236200
162.545283000
162.545314962
162.545380600
162.545381137
162.545406262
162.545465762
162.545576725
162.545676525
162.545818625
162.545860513
162.545975113
162.546034437
162.546043175
162.546061237
162.546061325
162.546126525
162.546167675
162.546341638
162.546360563
162.546393738
162.546412412
162.546586738
162.546664500
162.546681275
162.546709063
162.546728812
162.546794262
162.546819125
162.546871175
162.546962463
162.546984400
162.547017200
162.547067312
162.547069437
162.547187638
162.547202787
162.547227588
162.547293000
162.547450487
162.547540287
162.547611563
162.547680750
162.547694337
162.547698300
162.547718825
162.547723225
162.547818900
162.547827162
162.547863213
162.547891925
162.547934363
162.548071687
162.548154112
162.548216425
162.548250088
162.548339700
162.548365388
162.548512900
162.548515475
162.548525850
162.548533150
162.548609875
162.548642750
162.548800137
162.548824050
162.548824137
162.548979400
162.549027387
162.549124925
162.549147000
162.549242563
162.549289488
162.549382175
162.549504375
162.549507662
162.549590763
162.549635362
162.549650200
162.549681988
162.549696075
162.549714712
162.549715962
162.549753100
162.549844363
162.549956788
162.550006425
162.550109625
162.550130700
162.550184588
162.550208875
162.550318863
162.550382000
162.550389850
162.550401800
162.550675625
162.550691188
162.550751675
162.550755162
162.550774663
162.550846788
162.550896413
162.551015925
162.551121175
162.551125463
162.551246600
162.551307250
162.551416537
162.551509550
162.551510575
162.551550025
162.551679288
162.551791662
162.551915038
162.551935837
162.552414650
162.552421200
162.552423263
162.552438000
162.552438088
162.552617188
162.552651562
162.552652325
162.552725963
162.552832738
162.552842450
162.552858537
162.552890350
162.552906075
162.552968675
162.552998625
162.553034812
162.553087275
162.553119912
162.553123575
162.553141487
162.553156088
162.553170050
162.553218125
162.553219337
162.553311375
162.553312025
162.553372488
162.553374825
162.553512713
162.553531725
162.553641075
162.553699250
162.553699375
162.553765700
162.553770825
162.553821712
162.553906563
162.553974737
162.553975713
162.554013862
162.554079013
162.554168675
162.554245313
162.554257425
162.554311112
162.554317113
162.554340000
162.554355900
162.554421100
162.554477500
162.554479000
162.554608912
162.554609887
162.554657625
162.554674262
162.554711462
162.554782975
162.554855025
162.554904275
162.555129563
162.555154463
162.555245625
162.555330663
162.555330750
162.555340225
162.555538112
162.555620713
162.555735250
162.555773075
162.555828300
162.555888000
162.555911000
162.555911150
162.555997563
162.556068300
162.556070912
162.556078925
162.556099837
162.556102388
162.556191262
162.556268375
162.556470125
162.556490150
162.556492112
162.556513062
162.556539563
162.556539713
162.556553525
162.556586463
162.556640675
162.556689700
162.556703363
162.556752112
162.556757263
162.556769363
162.556946613
162.556984375
162.557009687
162.557173987
162.557405963
162.557477650
162.557589800
162.557610175
162.557718163
162.557731050
162.557755800
162.557795537
162.557867900
162.557940450
162.557970863
162.557995275
162.558007538
162.558025375
162.558174812
162.558221975
162.558413775
162.558495600
162.558548000
162.558551937
162.558595462
162.558597625
162.558628925
162.558734787
162.558804225
162.558833900
162.558856725
162.558858650
162.558861363
162.558966325
162.559029138
162.559031150
162.559048575
162.559078300
162.559083837
162.559096050
162.559147275
162.559155513
162.559195212
162.559242175
162.559295663
162.559375500
162.559514188
162.559603700
162.559679000
162.559722488
162.559802600
162.559808725
162.559856362
162.560008450
162.560037600
162.560055650
162.560090812
162.560114637
162.560120700
162.560191087
162.560195437
162.560272137
162.560462062
162.560471175
162.560493550
162.560494000
162.560494113
162.560494688
162.560515987
162.560598025
162.560623650
162.560651038
162.560682250
162.560685800
162.560690750
162.560727675
162.560894300
162.560928900
162.560956125
162.560960663
162.561110500
162.561120862
162.561163125
162.561220575
162.561231275
162.561231362
162.561238450
162.561474900
162.561524875
162.561741250
162.561777075
162.561781438
162.561857387
162.561864475
162.561921075
162.561926562
162.561967012
162.562043187
162.562154700
162.562162150
162.562202713
162.562214112
162.562222175
162.562321400
162.562367438
162.562424125
162.562576138
162.562784325
162.562817238
162.562823237
162.562831450
162.562932988
162.563241275
162.563300513
162.563513412
162.563517187
162.563562050
162.563621700
162.563749800
162.563835063
162.563899975
162.563964050
162.563977338
162.564022700
162.564127087
162.564199838
162.564200312
162.564222363
162.564261625
162.564331187
162.564338488
162.564378113
162.564404537
162.564473175
162.564488762
162.564527487
162.564573588
162.564577112
162.564628800
162.564678950
162.564710612
162.564744663
162.564830250
162.564843300
162.564858087
162.564865738
162.564881912
162.564882050
162.564884175
162.564884487
162.564947138
162.564955975
162.564962450
162.565046413
162.565068062
162.565068438
162.565164138
162.565202925
162.565250250
162.565286000
162.565304050
162.565445762
162.565495075
162.565608800
162.565615438
162.565630038
162.565705275
162.565920550
162.566091538
162.566095638
162.566137137
162.566218550
162.566298675
162.566306550
162.566321362
162.566326000
162.566643312
162.566677400
162.566763837
162.566785087
162.566787350
162.566787438
162.566865775
162.566865950
162.566866038
162.566896762
162.566911463
162.567019388
162.567030300
162.567142413
162.567221988
162.567315863
162.567327225
162.567374487
162.567444250
162.567486875
162.567552150
162.567573500
162.567735787
162.567748175
162.567772375
162.567787100
162.567856200
162.567861225
162.567910213
162.567938462
162.568014000
162.568037213
162.568071363
162.568146725
162.568274013
162.568413488
162.568414612
162.568438575
162.568445825
162.568531500
162.568628700
162.568653888
162.568700900
162.568715425
162.568796500
162.568797750
162.568801725
162.568863313
162.568876850
162.568971325
162.569048775
162.569084487
162.569205125
162.569231525
162.569269687
162.569389050
162.569410900
162.569418087
162.569428725
162.569439650
162.569448050
162.569458588
162.569492225
162.569544050
162.569577225
162.569587100
162.569634087
162.569753100
162.569794487
162.569816863
162.569850613
162.569942750
162.569951838
162.570004475
162.570021787
162.570082250
162.570090013
162.570091375
162.570126612
162.570212050
162.570232400
162.570254887
162.570441825
162.570450212
162.570468300
162.570488250
162.570520450
162.570559013
162.570599238
162.570643762
162.570723175
162.570747575
162.570820712
162.570821462
162.570972750
162.570972837
162.571050800
162.571163100
162.571174037
162.571179588
162.571180513
162.571212175
162.571285950
162.571440387
162.571493550
162.571565550
162.571579488
162.571607475
162.571668388
162.571776075
162.571776150
162.571897175
162.571931525
162.571980862
162.572045337
162.572101925
162.572173800
162.572210762
162.572344400
162.572371900
162.572456913
162.572468275
162.572543488
162.572553375
162.572601187
162.572633225
162.572680425
162.572750638
162.572777038
162.572872338
162.572895475
162.572897675
162.572955463
162.572961150
162.573143037
162.573185287
162.573213912
162.573256138
162.573273387
162.573308525
162.573387500
162.573397438
162.573477875
162.573506087
162.573569425
162.573696850
162.573820375
162.573911875
162.573919650
162.573948263
162.573965950
162.574003637
162.574210800
162.574244913
162.574495463
162.574521550
162.574569500
162.574594338
162.574634350
162.574687687
162.574730537
162.574732063
162.574770000
162.574876012
162.574896550
162.575071662
162.575110362
162.575117562
162.575179175
162.575187987
162.575415350
162.575495275
162.575531862
162.575551550
162.575553963
162.575586313
162.575619287
162.575647125
162.575735737
162.575745187
162.575764263
162.575768613
162.575770025
162.575813675
162.575854125
162.575933387
162.575956275
162.576037000
162.576179025
162.576190312
162.576277688
162.576339150
162.576350025
162.576412662
162.576419200
162.576456012
162.576500963
162.576505025
162.576550338
162.576570213
162.576639400
162.576798962
162.576827350
162.576857212
162.576931987
162.576953562
162.576984888
162.577024562
162.577054550
162.577065763
162.577071937
162.577148225
162.577192387
162.577192475
162.577226700
162.577273187
162.577324150
162.577343125
162.577357675
162.577588075
162.577622838
162.577633025
162.577634012
162.577648050
162.577731737
162.577781975
162.577795450
162.577838713
162.577941375
162.578066075
162.578178650
162.578184100
162.578216613
162.578246725
162.578278063
162.578283737
162.578345825
162.578345925
162.578346012
162.578420075
162.578488937
162.578522150
162.578560875
162.578564038
162.578695762
162.578755038
162.578780013
162.578898875
162.578959613
162.579012562
162.579055687
162.579113400
162.579223875
162.579230238
162.579240838
162.579332338
162.579381575
162.579505350
162.579565662
162.579593512
162.579631925
162.579779113
162.579889775
162.579981925
162.580096500
162.580228525
162.580245738
162.580307587
162.580312013
162.580370900
162.580412212
162.580505913
162.580541875
162.580543162
162.580582850
162.580592238
162.580601750
162.580688237
162.580750425
162.580802213
162.580810900
162.580887338
162.580985363
162.581022075
162.581024762
162.581025000
162.581048313
162.581075125
162.581185350
162.581240262
162.581279875
162.581395437
162.581395775
162.581456700
162.581548300
162.581647525
162.581687037
162.581691850
162.581743750
162.581768600
162.581792487
162.581808450
162.581877475
162.581885175
162.581898325
162.581925525
162.581996113
162.582123037
162.582191813
162.582199900
162.582207300
162.582300725
162.582336363
162.582346475
162.582417063
162.582444000
162.582456113
162.582488825
162.582499087
162.582548375
162.582580000
162.582613987
162.582645187
162.582742175
162.582789913
162.582837500
162.582886425
162.582905213
162.582943150
162.582943237
162.582947112
162.582989325
162.583013650
162.583070787
162.583130550
162.583130662
162.583139163
162.583143300
162.583245737
162.583261625
162.583354625
162.583385362
162.583393750
162.583593800
162.583674025
162.583723488
162.583792750
162.583804825
162.583812700
162.583836950
162.583840587
162.583941563
162.583956363
162.584000900
162.584004725
162.584032925
162.584073588
162.584099888
162.584159288
162.584160000
162.584209687
162.584255350
162.584292463
162.584332150
162.584351763
162.584634612
162.584675912
162.584719113
162.584961413
162.585003363
162.585004950
162.585008300
162.585026900
162.585037688
162.585116475
162.585192175
162.585197437
162.585218950
162.585379238
162.585379350
162.585417912
162.585456125
162.585468787
162.585469138
162.585471200
162.585471362
162.585582575
162.585589550
162.585612375
162.585638163
162.585661337
162.585668712
162.585668812
162.585688000
162.585730687
162.585780312
162.585842300
162.585977138
162.585982438
162.586004500
162.586022837
162.586149875
162.586164925
162.586169138
162.586246450
162.586347225
162.586455275
162.586481112
162.586528988
162.586622300
162.586643400
162.586643713
162.586644262
162.586650900
162.586683313
162.586735337
162.586770325
162.586798063
162.586864025
162.586897862
162.586901437
162.586959450
162.587064025
162.587133075
162.587159500
162.587173213
162.587228750
162.587247537
162.587335862
162.587340762
162.587349550
162.587369037
162.587443162
162.587449400
162.587450537
162.587552512
162.587554563
162.587610725
162.587613550
162.587675612
162.587694875
162.587706050
162.587786238
162.587936175
162.587988675
162.588073038
162.588184300
162.588196900
162.588300812
162.588303013
162.588312062
162.588335200
162.588388400
162.588390587
162.588410625
162.588492675
162.588560513
162.588656825
162.588688425
162.588751887
162.588776763
162.588779787
162.588852175
162.588865450
162.588934937
162.589007200
162.589029662
162.589032438
162.589056125
162.589117850
162.589136750
162.589143863
162.589398100
162.589405962
162.589587150
162.589649713
162.589650900
162.589734513
162.589735388
162.589833625
162.589855450
162.589894713
162.590047000
162.590058137
162.590345862
162.590348025
162.590349800
162.590410600
162.590506550
162.590607650
162.590608412
162.590611562
162.590614700
162.590637475
162.590649063
162.590668925
162.590676062
162.590701400
162.590790250
162.590822962
162.590850488
162.591011375
162.591017275
162.591074313
162.591078063
162.591110150
162.591111350
162.591111825
162.591243025
162.591245813
162.591329438
162.591354800
162.591375150
162.591489588
162.591504850
162.591509562
162.591549950
162.591659150
162.591686063
162.591697550
162.591756788
162.591774325
162.591796862
162.591860312
162.591922687
162.591989912
162.592057362
162.592061075
162.592098137
162.592129288
162.592132488
162.592186863
162.592255950
162.592280050
162.592282250
162.592313037
162.592323700
162.592384063
162.592409438
162.592491738
162.592491838
162.592536763
162.592555662
162.592577188
162.592649862
162.592678450
162.592704425
162.592733337
162.592793975
162.592859925
162.592891075
162.592920013
162.592961737
162.592962025
162.592996588
162.593049262
162.593088188
162.593179712
162.593187162
162.593202225
162.593286525
162.593381687
162.593405563
162.593438525
162.593466812
162.593494050
162.593559975
162.593600150
162.593645225
162.593669788
162.593685062
162.593738650
162.593814950
162.593856575
162.593860575
162.593985587
162.594017700
162.594030125
162.594030213
162.594060075
162.594107337
162.594138563
162.594441175
162.594547075
162.594580288
162.594613150
162.594619488
162.594672387
162.594721750
162.594747950
162.594810500
162.594937175
162.594947988
162.594984563
162.595092600
162.595118525
162.595124750
162.595132725
162.595172537
162.595194800
162.595203275
162.595279750
162.595298275
162.595320000
162.595439938
162.595536500
162.595544050
162.595544512
162.595561912
162.595567713
162.595573637
162.595574913
162.595599200
162.595758988
162.595885563
162.596038913
162.596082300
162.596087512
162.596099138
162.596196663
162.596219488
162.596258025
162.596291762
162.596387425
162.596391175
162.596397650
162.596407225
162.596591700
162.596592725
162.596640300
162.596699438
162.596790088
162.596799863
162.596824250
162.596824338
162.596882800
162.596927687
162.596992263
162.597035887
162.597048650
162.597112300
162.597145388
162.597190525
162.597197663
162.597251200
162.597267450
162.597344375
162.597422025
162.597434063
162.597474412
162.597520113
162.597541912
162.597612850
162.597650663
162.597669425
162.597828400
162.597844288
162.597917163
162.597946688
162.597961275
162.598005288
162.598191975
162.598442512
162.598491350
162.598556675
162.598574200
162.598576350
162.598714525
162.598754388
162.598787700
162.598841675
162.598997588
162.599034550
162.599055775
162.599196250
162.599240175
162.599301125
162.599310838
162.599327850
162.599350537
162.599374250
162.599391400
162.599417325
162.599437838
162.599540850
162.599574525
162.599689100
162.599742100
162.599763763
162.599782188
162.599812275
162.599841175
162.599852688
162.599889875
162.599897950
162.599922462
162.599938388
162.599998275
162.600029300
162.600033100
162.600074038
162.600151813
162.600201188
162.600279637
162.600280887
162.600312975
162.600314600
162.600341813
162.600359812
162.600363450
162.600375750
162.600377925
162.600456225
162.600556600
162.600581375
162.600585263
162.600593225
162.600660600
162.600745937
162.600752225
162.600941337
162.600941512
162.600978175
162.601019638
162.601164425
162.601239125
162.601267463
162.601274500
162.601320687
162.601378412
162.601457737
162.601464850
162.601486550
162.601491850
162.601495375
162.601495838
162.601511825
162.601527875
162.601554775
162.601568675
162.601598325
162.601612925
162.601667437
162.601671300
162.601683925
162.601684350
162.601802850
162.601814738
162.601858700
162.601859462
162.601872300
162.601949063
162.601966100
162.601984975
162.602012237
162.602052450
162.602067600
162.602088587
162.602115637
162.602219750
162.602224213
162.602252175
162.602264838
162.602268700
162.602352787
162.602444575
162.602444813
162.602524563
162.602548687
162.602585438
162.602595800
162.602623438
162.602681612
162.602700637
162.602719987
162.602723050
162.602723137
162.602797138
162.602801137
162.602820288
162.602883437
162.602937612
162.602986100
162.602998437
162.603042950
162.603045675
162.603111937
162.603239737
162.603242988
162.603243088
162.603273275
162.603371337
162.603378787
162.603388137
162.603520700
162.603549813
162.603550350
162.603570663
162.603578838
162.603658875
162.603672000
162.603739838
162.603747062
162.603749763
162.603771112
162.603871650
162.603929975
162.603959600
162.604072737
162.604077800
162.604094487
162.604143663
162.604175113
162.604316275
162.604381112
162.604403088
162.604415625
162.604475538
162.604494762
162.604548813
162.604551800
162.604644675
162.604656613
162.604660387
162.604721638
162.604778700
162.604822400
162.604849550
162.604853862
162.604868487
162.604939887
162.604968900
162.605010775
162.605055925
162.605096100
162.605140138
162.605150662
162.605171988
162.605214638
162.605265475
162.605340463
162.605454500
162.605489100
162.605502825
162.605587900
162.605642862
162.605687488
162.605737725
162.605781012
162.605781762
162.605795162
162.605866975
162.605949837
162.605959912
162.606010850
162.606035913
162.606085737
162.606086863
162.606190625
162.606202188
162.606202750
162.606207912
162.606548425
162.606568113
162.606574500
162.606622837
162.606632625
162.606650588
162.606665838
162.606698037
162.606698550
162.606826638
162.606826725
162.606944113
162.607064275
162.607079300
162.607095738
162.607137488
162.607214925
162.607235987
162.607260150
162.607358688
162.607362825
162.607398462
162.607409937
162.607417287
162.607484975
162.607491713
162.607540363
162.607600825
162.607601650
162.607639500
162.607699137
162.607765763
162.607772750
162.607775775
162.607786662
162.607828350
162.607953325
162.608016875
162.608024775
162.608072625
162.608131225
162.608194250
162.608275988
162.608354813
162.608379888
162.608421775
162.608521862
162.608729813
162.608794175
162.608801500
162.608849350
162.608869737
162.608885437
162.608899888
162.608937113
162.608951350
162.608974163
162.608991812
162.609007375
162.609008813
162.609036812
162.609037625
162.609040500
162.609052475
162.609095712
162.609130387
162.609140475
162.609144000
162.609167563
162.609182200
162.609185387
162.609207025
162.609256950
162.609271850
162.609322900
162.609366675
162.609424037
162.609424475
162.609447462
162.609474200
162.609516063
162.609570787
162.609625637
162.609672012
162.609706200
162.609708912
162.609741112
162.609886625
162.609886988
162.609926575
162.609997675
162.609999425
162.610040650
162.610124138
162.610129775
162.610168238
162.610169925
162.610195025
162.610294800
162.610312137
162.610316025
162.610331113
162.610361012
162.610373012
162.610400900
162.610422025
162.610490513
162.610548962
162.610557625
162.610568962
162.610602212
162.610617013
162.610641350
162.610680900
162.610692850
162.610817850
162.610900913
162.610945150
162.610946950
162.611092850
162.611171850
162.611329987
162.611359962
162.611390863
162.611391738
162.611446850
162.611466500
162.611632725
162.611634912
162.611667087
162.611700850
162.611709413
162.611780575
162.611817750
162.611822750
162.611853250
162.611903488
162.611954725
162.611970788
162.612035862
162.612048713
162.612056400
162.612075038
162.612075263
162.612167288
162.612172650
162.612182462
162.612191900
162.612201263
162.612227638
162.612230300
162.612256100
162.612299538
162.612300587
162.612360188
162.612402162
162.612406425
162.612452250
162.612527162
162.612570637
162.612573575
162.612581237
162.612611787
162.612622687
162.612630275
162.612743338
162.612790913
162.612798675
162.612833037
162.612858238
162.612908337
162.612919412
162.612936775
162.612972125
162.613024137
162.613024275
162.613065412
162.613083525
162.613098625
162.613171488
162.613195187
162.613234500
162.613253450
162.613329325
162.613350688
162.613394150
162.613407362
162.613537575
162.613553212
162.613576075
162.613621575
162.613624050
162.613646300
162.613658550
162.613658687
162.613669325
162.613734500
162.613767738
162.613814450
162.613830688
162.613958175
162.614008362
162.614024175
162.614086025
162.614123100
162.614128838
162.614144675
162.614186375
162.614240588
162.614267862
162.614319688
162.614333163
162.614359912
162.614395863
162.614407150
162.614461637
162.614498088
162.614672813
162.614725300
162.614741063
162.614744075
162.614787875
162.614797412
162.614835462
162.614836062
162.614904513
162.614951287
162.615025712
162.615032362
162.615037625
162.615046288
162.615072250
162.615100888
162.615125987
162.615287513
162.615364750
162.615420887
162.615566175
162.615615575
162.615619813
162.615694375
162.615747625
162.615870212
162.615871413
162.615876425
162.615945050
162.615961663
162.615971250
162.616029413
162.616094400
162.616141125
162.616154037
162.616186175
162.616213088
162.616214412
162.616246238
162.616246437
162.616313212
162.616322725
162.616405025
162.616436675
162.616449787
162.616483713
162.616488175
162.616488263
162.616551362
162.616588725
162.616647137
162.616679325
162.616686950
162.616773212
162.616859113
162.617047350
162.617051550
162.617094237
162.617167600
162.617399300
162.617402913
162.617440775
162.617440925
162.617441063
162.617461862
162.617483650
162.617576963
162.617577050
162.617577963
162.617599162
162.617619300
162.617628588
162.617764150
162.617874000
162.617908250
162.617910712
162.618060912
162.618063512
162.618083112
162.618190975
162.618192350
162.618249025
162.618261475
162.618261725
162.618286437
162.618296550
162.618335737
162.618354925
162.618389788
162.618424575
162.618532150
162.618538737
162.618553787
162.618640013
162.618655550
162.618727375
162.618734012
162.618743575
162.618850837
162.618930438
162.618931688
162.618944287
162.618996500
162.619009800
162.619054012
162.619056525
162.619098275
162.619109850
162.619127263
162.619127350
162.619299250
162.619329875
162.619352037
162.619357725
162.619367500
162.619410500
162.619430400
162.619474862
162.619521813
162.619524463
162.619574013
162.619610925
162.619686162
162.619745775
162.619869575
162.619932438
162.619936838
162.619955175
162.620002787
162.620029000
162.620052150
162.620085862
162.620265275
162.620280762
162.620294275
162.620316462
162.620361288
162.620361450
162.620392187
162.620396050
162.620437912
162.620455325
162.620473400
162.620496850
162.620523212
162.620525250
162.620533350
162.620579725
162.620591913
162.620591988
162.620615563
162.620626400
162.620639000
162.620684063
162.620749588
162.620758625
162.620817687
162.620832963
162.620846575
162.620880275
162.620954837
162.620971163
162.621084050
162.621176187
162.621201675
162.621580125
162.621717850
162.621902138
162.621903700
162.621997187
162.622026337
162.622128825
162.622131062
162.622131362
162.622160500
162.622210838
162.622237625
162.622246375
162.622261225
162.622270862
162.622291138
162.622308337
162.622359025
162.622368650
162.622369100
162.622371337
162.622371437
162.622568763
162.622604763
162.622681600
162.622731687
162.622746575
162.622795013
162.622795125
162.622831738
162.622841163
162.622871450
162.622876400
162.622884875
162.622951487
162.622958900
162.622978900
162.622997913
162.623022437
162.623092275
162.623115200
162.623202437
162.623221062
162.623248325
162.623336462
162.623408788
162.623409525
162.623441662
162.623465487
162.623466525
162.623548613
162.623585875
162.623681113
162.623765625
162.623914888
162.623937175
162.623949762
162.624010600
162.624298350
162.624385375
162.624387925
162.624445187
162.624457150
162.624477050
162.624523800
162.624631750
162.624677088
162.624692825
162.624743488
162.624749688
162.624751087
162.624757437
162.624839550
162.624950800
162.624958050
162.624965912
162.625189175
162.625204212
162.625221138
162.625227037
162.625254225
162.625333362
162.625382688
162.625439887
162.625449475
162.625461550
162.625510750
162.625562137
162.625576900
162.625579888
162.625661350
162.625796613
162.625808100
162.625821863
162.625825537
162.626040350
162.626058363
162.626059588
162.626062187
162.626076125
162.626103600
162.626211250
162.626324463
162.626364775
162.626370012
162.626445838
162.626492238
162.626581037
162.626588650
162.626592713
162.626634750
162.626712625
162.626722800
162.626757838
162.626843300
162.626854563
162.626870975
162.626902225
162.626982663
162.627014763
162.627022275
162.627036912
162.627040825
162.627077087
162.627082150
162.627198000
162.627205800
162.627206363
162.627258337
162.627359288
162.627392150
162.627429963
162.627468488
162.627535362
162.627613637
162.627676025
162.627703625
162.627710250
162.627718975
162.627831425
162.627834850
162.627871038
162.627978138
162.627982025
162.628116400
162.628150525
162.628224975
162.628238687
162.628355287
162.628365588
162.628374450
162.628382825
162.628388363
162.628395362
162.628466513
162.628510062
162.628580225
162.628608138
162.628615637
162.628660787
162.628691463
162.628696825
162.628714087
162.628731037
162.628740663
162.628748788
162.628770850
162.628795050
162.628805175
162.628868762
162.628878862
162.628938713
162.628941787
162.629109188
162.629169600
162.629180263
162.629200637
162.629222062
162.629242737
162.629315175
162.629326163
162.629328125
162.629328388
162.629357025
162.629407837
162.629439888
162.629463313
162.629515950
162.629516537
162.629537013
162.629541413
162.629576287
162.629587388
162.629637087
162.629637925
162.629656963
162.629663150
162.629715125
162.629732425
162.629769150
162.629797325
162.629850450
162.629887150
162.629913213
162.629918450
162.629930038
162.629931025
162.630059900
162.630084175
162.630240912
162.630249287
162.630263012
162.630366313
162.630366412
162.630406825
162.630434562
162.630445762
162.630458025
162.630469138
162.630506850
162.630506988
162.630528562
162.630614662
162.630619838
162.630689225
162.630700275
162.630708987
162.630769087
162.630780463
162.630815100
162.630888287
162.630895475
162.630924037
162.630941213
162.630986250
162.631032763
162.631093738
162.631117300
162.631172875
162.631191863
162.631195888
162.631245863
162.631297875
162.631330200
162.631548700
162.631553350
162.631601250
162.631613587
162.631896162
162.631950675
162.632057825
162.632064475
162.632093413
162.632147387
162.632169550
162.632196475
162.632302613
162.632302800
162.632381563
162.632420488
162.632422225
162.632439625
162.632507775
162.632580100
162.632684650
162.632760750
162.632767375
162.632875200
162.632879075
162.632899500
162.632964937
162.633052187
162.633082062
162.633093087
162.633094312
162.633107188
162.633222275
162.633222362
162.633349425
162.633363237
162.633363325
162.633416262
162.633547338
162.633685662
162.633715763
162.633734800
162.633752063
162.633768450
162.633799625
162.633823638
162.633918300
162.634052738
162.634100313
162.634109225
162.634143650
162.634226538
162.634273500
162.634308900
162.634309450
162.634335450
162.634343412
162.634529063
162.634551350
162.634650462
162.634668162
162.634723925
162.634828863
162.634902638
162.634914687
162.635114313
162.635116213
162.635204700
162.635227900
162.635229200
162.635232662
162.635235712
162.635380688
162.635382088
162.635390462
162.635416525
162.635452050
162.635501775
162.635532025
162.635538775
162.635543725
162.635633813
162.635669012
162.635698000
162.635717212
162.635741575
162.635925112
162.635979000
162.635981738
162.636023875
162.636024187
162.636056425
162.636069263
162.636103225
162.636184063
162.636190987
162.636193725
162.636211025
162.636242837
162.636327637
162.636367963
162.636460850
162.636477325
162.636494350
162.636522725
162.636525512
162.636544213
162.636555388
162.636668862
162.636673450
162.636688313
162.636720938
162.636721112
162.636758075
162.636776312
162.636793050
162.636820013
162.636835738
162.636869250
162.636959187
162.636962412
162.636995750
162.637083962
162.637302538
162.637366175
162.637366337
162.637370562
162.637381000
162.637443875
162.637506188
162.637549512
162.637570725
162.637632663
162.637673500
162.637686350
162.637701850
162.637719425
162.637842737
162.637865200
162.637938975
162.637980962
162.637993275
162.638128712
162.638198888
162.638249825
162.638393638
162.638423937
162.638439763
162.638454025
162.638493600
162.638542000
162.638543263
162.638555062
162.638573662
162.638586850
162.638678987
162.638729963
162.638750675
162.638807163
162.638808400
162.638823487
162.638872350
162.638916350
162.638942563
162.638957662
162.638975762
162.639006887
162.639029075
162.639040025
162.639207575
162.639236587
162.639355825
162.639439337
162.639474350
162.639518900
162.639520263
162.639569425
162.639571825
162.639598275
162.639666237
162.639693287
162.639728625
162.639742063
162.639816300
162.639850775
162.639988525
162.639998325
162.640038300
162.640057063
162.640118688
162.640197975
162.640276487
162.640279050
162.640306463
162.640409175
162.640412263
162.640415750
162.640477188
162.640478363
162.640480175
162.640544725
162.640721288
162.640764050
162.640775600
162.640782562
162.640793087
162.640846575
162.640855975
162.640859012
162.640859100
162.640940525
162.640958837
162.641124588
162.641134800
162.641153150
162.641206650
162.641245075
162.641251213
162.641366300
162.641377012
162.641393325
162.641415875
162.641445400
162.641459875
162.641628263
162.641637363
162.641658562
162.641664838
162.641674400
162.641720050
162.641855475
162.641929600
162.641992362
162.642037575
162.642037713
162.642058450
162.642134200
162.642178338
162.642192775
162.642219775
162.642243587
162.642315925
162.642337938
162.642368288
162.642434538
162.642460588
162.642478963
162.642483275
162.642519750
162.642525675
162.642577988
162.642609150
162.642614275
162.642654062
162.642867112
162.642991675
162.642993500
162.642994025
162.643041788
162.643068725
162.643125163
162.643178337
162.643193525
162.643210025
162.643212575
162.643213887
162.643280975
162.643385750
162.643387575
162.643444937
162.643466475
162.643473212
162.643489463
162.643509600
162.643512200
162.643621475
162.643680612
162.643711650
162.643721100
162.643722025
162.643782287
162.643904675
162.643991537
162.643998213
162.643999375
162.644005200
162.644028200
162.644072238
162.644153937
162.644163675
162.644191025
162.644233450
162.644263825
162.644277713
162.644307637
162.644329775
162.644390575
162.644506038
162.644519387
162.644535262
162.644556362
162.644562125
162.644562225
162.644655812
162.644772200
162.644800363
162.644817037
162.644922300
162.644954100
162.644976012
162.644981525
162.645062338
162.645433000
162.645469900
162.645492037
162.645546950
162.645552075
162.645635075
162.645772450
162.645790513
162.645836300
162.645858912
162.645879987
162.645898600
162.645950212
162.645963813
162.645963950
162.646037888
162.646070400
162.646082562
162.646110950
162.646169100
162.646190325
162.646191963
162.646216063
162.646221938
162.646244250
162.646271025
162.646284262
162.646365763
162.646423475
162.646538238
162.646567288
162.646567375
162.646602775
162.646613850
162.646627400
162.646650500
162.646682950
162.646683025
162.646683188
162.646685937
162.646691237
162.646718775
162.646736025
162.646894487
162.646934587
162.646971162
162.646976525
162.647067625
162.647080325
162.647085975
162.647108875
162.647141763
162.647194350
162.647230750
162.647251463
162.647275613
162.647275775
162.647368387
162.647368475
162.647399638
162.647513513
162.647513600
162.647572900
162.647587025
162.647592275
162.647686175
162.647688413
162.647747700
162.647838512
162.647909200
162.647910212
162.647978513
162.648028912
162.648061625
162.648075950
162.648113175
162.648119437
162.648207012
162.648252788
162.648358013
162.648369150
162.648387375
162.648393800
162.648428588
162.648474062
162.648548875
162.648554238
162.648623837
162.648645775
162.648654575
162.648690050
162.648705463
162.648756313
162.648768888
162.648819213
162.648876775
162.648888375
162.648903063
162.648925037
162.648995238
162.649048525
162.649092637
162.649201288
162.649235387
162.649367900
162.649372700
162.649383500
162.649384400
162.649385612
162.649409175
162.649412450
162.649412538
162.649412625
162.649412762
162.649431225
162.649457550
162.649527900
162.649549575
162.649645725
162.649683850
162.649719125
162.649732775
162.649753137
162.649758638
162.649774388
162.649801650
162.649919837
162.649922912
162.649930450
162.649933363
162.650082400
162.650130663
162.650161100
162.650203387
162.650228950
162.650298738
162.650431150
162.650513888
162.650532600
162.650570813
162.650573437
162.650656100
162.650673488
162.650712000
162.650732800
162.650783813
162.650789763
162.650794950
162.650797775
162.650800800
162.650964100
162.651007488
162.651034587
162.651105838
162.651113225
162.651144025
162.651160675
162.651215063
162.651247912
162.651285500
162.651302075
162.651314788
162.651413437
162.651426050
162.651439563
162.651549888
162.651555825
162.651568550
162.651589800
162.651591513
162.651598550
162.651618687
162.651658275
162.651676100
162.651690863
162.651703000
162.651733863
162.651797787
162.651801188
162.651906625
162.652127125
162.652233688
162.652270087
162.652360337
162.652442162
162.652444075
162.652466725
162.652506587
162.652509288
162.652547613
162.652554888
162.652597850
162.652605800
162.652637363
162.652654550
162.652663187
162.652771300
162.652857650
162.652878125
162.652894637
162.652899325
162.653000112
162.653094788
162.653099712
162.653170612
162.653172662
162.653210662
162.653211013
162.653218687
162.653219012
162.653223887
162.653235825
162.653316488
162.653346088
162.653370550
162.653411500
162.653498400
162.653516425
162.653533475
162.653744988
162.653903900
162.653964575
162.653987250
162.654080600
162.654101550
162.654146700
162.654171100
162.654201662
162.654279350
162.654301662
162.654304800
162.654312863
162.654407075
162.654476388
162.654492688
162.654511275
162.654555200
162.654615262
162.654617562
162.654659900
162.654673337
162.654708637
162.654728825
162.654772788
162.654815025
162.654900637
162.654925175
162.654965200
162.654977812
162.655005075
162.655139862
162.655336012
162.655407450
162.655577425
162.655595800
162.655635775
162.655685662
162.655767850
162.655806112
162.655831950
162.655845450
162.656015650
162.656038725
162.656085762
162.656126312
162.656153000
162.656170013
162.656224925
162.656422050
162.656428050
162.656517275
162.656549662
162.656563500
162.656567637
162.656590400
162.656593075
162.656631800
162.656745350
162.656762500
162.656784950
162.656829600
162.656874275
162.656902975
162.656905000
162.656914875
162.656947375
162.656965275
162.657040775
162.657061863
162.657111500
162.657195025
162.657209925
162.657269750
162.657308700
162.657363288
162.657409338
162.657499175
162.657505750
162.657511312
162.657532875
162.657558875
162.657568438
162.657571000
162.657746475
162.657814588
162.657815125
162.657838550
162.657852488
162.657879325
162.657891700
162.657969250
162.657969325
162.658039975
162.658136388
162.658153850
162.658216125
162.658242800
162.658246325
162.658261900
162.658277438
162.658318987
162.658357513
162.658369450
162.658387450
162.658417200
162.658438512
162.658583738
162.658590450
162.658656375
162.658705975
162.658739075
162.658772825
162.658822400
162.658827650
162.658907125
162.658956325
162.658976462
162.658984113
162.659012475
162.659087688
162.659124263
162.659170000
162.659172187
162.659216700
162.659222975
162.659317175
162.659355737
162.659378575
162.659390812
162.659437025
162.659484112
162.659550150
162.659550838
162.659574875
162.659574950
162.659575037
162.659575300
162.659592250
162.659654212
162.659658863
162.659685000
162.659710063
162.659751188
162.659751263
162.659777612
162.659821325
162.659854413
162.659858325
162.659906512
162.659922513
162.659931938
162.659936100
162.660076263
162.660092950
162.660093063
162.660108250
162.660179588
162.660233812
162.660246562
162.660333562
162.660336250
162.660342125
162.660351612
162.660401162
162.660402438
162.660519238
162.660530862
162.660606338
162.660626312
162.660638200
162.660640600
162.660662975
162.660722450
162.660734187
162.660742175
162.660808387
162.660828938
162.660835275
162.660858262
162.660900237
162.660929113
162.660937050
162.661063400
162.661076800
162.661109063
162.661184088
162.661232875
162.661249487
162.661287037
162.661289063
162.661330075
162.661368500
162.661378963
162.661380587
162.661384287
162.661499475
162.661510525
162.661523063
162.661535337
162.661570112
162.661601238
162.661718975
162.661736150
162.661801300
162.661801700
162.661938513
162.662005612
162.662282087
162.662295938
162.662300837
162.662332025
162.662361538
162.662443450
162.662467287
162.662624663
162.662673150
162.662673250
162.662697587
162.662727313
162.662762713
162.662774275
162.662888087
162.662895225
162.662901087
162.662919163
162.663033150
162.663052588
162.663184513
162.663284725
162.663345250
162.663345362
162.663366712
162.663417975
162.663441863
162.663456850
162.663568462
162.663593000
162.663607912
162.663622375
162.663741287
162.663763275
162.663792763
162.663794550
162.663804175
162.663810000
162.663811487
162.663816825
162.663816913
162.663817000
162.663838725
162.663839975
162.663852175
162.663900375
162.663923238
162.663945788
162.663988250
162.664008600
162.664054125
162.664079200
162.664112638
162.664216450
162.664273363
162.664280950
162.664301637
162.664310913
162.664345663
162.664416450
162.664489825
162.664491300
162.664511463
162.664511550
162.664512237
162.664594637
162.664699175
162.664811163
162.664962987
162.665061138
162.665100562
162.665106538
162.665123163
162.665201350
162.665219025
162.665415575
162.665588287
162.665589550
162.665618488
162.665669562
162.665686312
162.665754925
162.665763113
162.665774113
162.665792475
162.665808838
162.665821150
162.665840900
162.665907000
162.665966800
162.665996950
162.666092787
162.666119275
162.666135887
162.666167125
162.666312800
162.666336650
162.666361862
162.666361988
162.666384325
162.666421575
162.666431012
162.666439150
162.666469987
162.666567488
162.666605550
162.666648600
162.666677838
162.666691662
162.666729975
162.666756150
162.666796062
162.666814463
162.666941788
162.666971612
162.667054662
162.667164437
162.667190125
162.667216525
162.667216625
162.667250425
162.667313150
162.667382750
162.667587300
162.667603862
162.667658187
162.667750200
162.667821137
162.667920075
162.667993875
162.668007638
162.668035363
162.668051687
162.668096813
162.668162212
162.668175650
162.668187425
162.668211800
162.668220200
162.668225850
162.668436912
162.668541975
162.668609600
162.668662425
162.668704900
162.668798313
162.668882075
162.668928887
162.668937675
162.668967950
162.669160600
162.669244387
162.669322287
162.669444525
162.669581687
162.669598613
162.669689350
162.669693400
162.669754388
162.669774537
162.669777475
162.669834850
162.669883513
162.669919400
162.670011463
162.670024112
162.670024650
162.670079925
162.670109325
162.670117637
162.670146037
162.670201425
162.670233787
162.670341650
162.670458312
162.670491163
162.670498113
162.670538962
162.670550925
162.670590425
162.670611087
162.670636863
162.670676362
162.670719013
162.670720025
162.670731187
162.670792900
162.670854937
162.670868963
162.670869162
162.670874975
162.670894125
162.670926350
162.671057100
162.671267487
162.671283625
162.671301987
162.671321837
162.671389050
162.671410662
162.671430063
162.671453213
162.671453362
162.671574350
162.671641238
162.671755775
162.671815650
162.671823025
162.671895075
162.671983000
162.671990962
162.672086863
162.672096450
162.672145288
162.672165800
162.672201200
162.672321450
162.672331262
162.672366550
162.672477500
162.672571587
162.672611088
162.672659950
162.672665188
162.672751150
162.672838662
162.672929400
162.672934487
162.672988200
162.673064125
162.673087000
162.673089675
162.673103600
162.673128375
162.673196050
162.673213263
162.673394763
162.673448400
162.673478925
162.673509763
162.673606300
162.673850687
162.673857688
162.673910538
162.674006400
162.674061750
162.674113250
162.674177287
162.674210875
162.674240363
162.674293350
162.674316075
162.674329075
162.674355775
162.674369937
162.674374575
162.674529450
162.674568975
162.674714475
162.674741025
162.674741612
162.674756812
162.674850712
162.674888575
162.675026425
162.675045587
162.675046750
162.675046837
162.675050212
162.675060125
162.675132050
162.675385125
162.675556688
162.675558050
162.675571413
162.675705500
162.675747912
162.675748000
162.675748900
162.675958012
162.675968587
162.676014213
162.676033163
162.676100150
162.676117000
162.676226325
162.676256325
162.676336738
162.676361625
162.676524263
162.676594800
162.676631138
162.676635650
162.676645250
162.676713987
162.676723337
162.676732213
162.676760562
162.676823412
162.676880925
162.676901925
162.677015362
162.677053412
162.677074725
162.677331288
162.677432875
162.677522788
162.677547275
162.677576037
162.677657700
162.677700213
162.677713888
162.677747825
162.677805000
162.677814050
162.677875787
162.677901375
162.677901550
162.677972337
162.678089962
162.678091137
162.678091400
162.678165113
162.678254050
162.678308850
162.678316425
162.678318975
162.678351500
162.678351925
162.678420075
162.678437438
162.678506750
162.678569225
162.678586612
162.678618500
162.678667313
162.678722763
162.678850600
162.678868275
162.678915687
162.678915925
162.678936775
162.678955875
162.678971988
162.679033688
162.679169300
162.679175925
162.679245138
162.679250338
162.679272862
162.679283838
162.679283913
162.679287525
162.679287725
162.679333525
162.679362287
162.679382625
162.679478988
162.679504775
162.679554037
162.679619462
162.679747212
162.679826175
162.679826712
162.680014625
162.680040325
162.680166087
162.680208550
162.680210287
162.680292788
162.680331338
162.680402388
162.680432438
162.680469650
162.680679725
162.680731975
162.680778425
162.680779325
162.680813613
162.680821337
162.680835100
162.680870212
162.680881812
162.680895137
162.680942012
162.680993350
162.681123425
162.681132175
162.681152338
162.681152462
162.681275375
162.681500325
162.681550563
162.681620475
162.681659700
162.681755487
162.681915650
162.682012200
162.682104187
162.682142088
162.682142237
162.682215550
162.682270338
162.682449362
162.682466325
162.682509250
162.682607525
162.682611737
162.682720325
162.682975225
162.682989925
162.683003538
162.683007513
162.683147212
162.683179500
162.683213462
162.683246150
162.683305262
162.683318200
162.683380338
162.683473775
162.683553037
162.683695088
162.683773688
162.683832575
162.683886375
162.683947950
162.684123987
162.684127563
162.684216063
162.684349862
162.684406612
162.684456950
162.684457737
162.684504775
162.684593875
162.684757512
162.684773100
162.684783625
162.684803175
162.684827425
162.684938400
162.684957663
162.685217850
162.685294038
162.685416463
162.685417200
162.685467825
162.685599425
162.685601512
162.685635937
162.685728325
162.685748687
162.685846775
162.685948663
162.685959025
162.685972712
162.686002325
162.686072562
162.686109025
162.686142262
162.686147388
162.686170525
162.686273225
162.686398525
162.686409375
162.686453588
162.686551525
162.686580238
162.686598087
162.686687375
162.686716100
162.686756650
162.686781612
162.686894738
162.686899575
162.686900525
162.686912062
162.686943738
162.686959838
162.687029025
162.687061288
162.687174338
162.687189575
162.687226437
162.687235475
162.687267625
162.687433588
162.687532938
162.687689075
162.687736975
162.687738413
162.687760575
162.687787413
162.687827925
162.688093638
162.688110488
162.688134888
162.688149512
162.688230863
162.688266225
162.688479450
162.688488463
162.688570438
162.688592050
162.688622025
162.688731375
162.688732488
162.688765550
162.688878913
162.688900225
162.689031600
162.689071388
162.689072613
162.689110325
162.689125037
162.689196175
162.689294450
162.689356587
162.689423300
162.689437562
162.689542625
162.689548900
162.689552425
162.689624025
162.689663037
162.689718613
162.689754200
162.689764575
162.689766513
162.689804888
162.690007525
162.690023462
162.690034925
162.690058488
162.690281025
162.690281125
162.690289487
162.690299175
162.690371462
162.690398738
162.690459525
162.690481438
162.690483300
162.690487800
162.690606750
162.690706812
162.690733037
162.690804937
162.690806650
162.690810613
162.690832000
162.690895187
162.690988162
162.691018650
162.691150600
162.691150813
162.691154100
162.691176025
162.691180775
162.691233750
162.691235375
162.691293550
162.691371312
162.691387700
162.691456012
162.691528963
162.691546937
162.691594863
162.691643062
162.691686675
162.691712725
162.691756300
162.691823400
162.691850787
162.691862063
162.691862775
162.691919963
162.691965525
162.692092912
162.692145575
162.692190912
162.692249863
162.692283725
162.692298550
162.692402687
162.692449162
162.692460563
162.692493437
162.692588662
162.692603425
162.692611688
162.692629512
162.692770287
162.692771862
162.692835425
162.692836412
162.692837250
162.692957638
162.692973000
162.693011525
162.693036912
162.693067750
162.693098787
162.693135813
162.693180100
162.693296263
162.693327550
162.693336675
162.693395450
162.693489688
162.693491150
162.693505375
162.693529687
162.693546925
162.693549037
162.693638637
162.693655538
162.693669925
162.693685762
162.693689788
162.693690550
162.693699225
162.693733950
162.693755275
162.693761650
162.693862075
162.693915837
162.693958237
162.693972350
162.693974562
162.693974650
162.693989100
162.694039525
162.694068262
162.694125988
162.694261350
162.694290700
162.694383150
162.694399200
162.694497162
162.694532675
162.694599262
162.694615688
162.694630350
162.694698738
162.694766575
162.694883025
162.694935900
162.694999462
162.695066712
162.695127187
162.695278363
162.695363738
162.695375625
162.695384225
162.695415212
162.695543287
162.695607013
162.695607112
162.695623937
162.695633900
162.695662287
162.695678112
162.695838038
162.695849050
162.695876100
162.695970625
162.695974050
162.696092913
162.696095563
162.696123338
162.696220775
162.696232837
162.696270825
162.696291938
162.696323312
162.696397638
162.696539613
162.696572825
162.696575225
162.696587625
162.696663487
162.696699475
162.696699925
162.696707750
162.696747563
162.696806337
162.696812862
162.696818237
162.696922438
162.696965188
162.697012237
162.697028663
162.697069775
162.697175150
162.697195625
162.697203487
162.697295212
162.697325125
162.697474075
162.697529938
162.697531887
162.697618675
162.697658037
162.697751038
162.697752075
162.697836000
162.697852325
162.697942012
162.698024887
162.698025425
162.698276075
162.698331787
162.698362263
162.698406375
162.698412787
162.698601738
162.698613488
162.698632275
162.698650400
162.698669250
162.698682825
162.699041263
162.699100725
162.699165437
162.699275475
162.699397438
162.699406500
162.699652788
162.699663175
162.699681725
162.699768963
162.699769337
162.699777975
162.699809325
162.699811525
162.699822125
162.699822225
162.699839775
162.699908212
162.699918338
162.699959025
162.699965563
162.700070525
162.700122687
162.700198838
162.700202650
162.700202738
162.700202825
162.700301787
162.700410713
162.700509300
162.700526150
162.700572600
162.700575213
162.700640263
162.700687612
162.700696125
162.700720888
162.700776663
162.700825825
162.700906487
162.700912762
162.700964700
162.700965100
162.701047787
162.701123475
162.701134212
162.701471600
162.701516037
162.701566825
162.701629175
162.701756825
162.701780700
162.701791875
162.701854500
162.702002750
162.702091312
162.702154363
162.702162950
162.702220063
162.702311662
162.702366825
162.702439800
162.702596162
162.702605650
162.702634925
162.702641188
162.702725550
162.702884975
162.702887025
162.702951625
162.702996950
162.703121425
162.703127287
162.703132238
162.703191013
162.703290200
162.703390600
162.703413950
162.703469725
162.703530075
162.703629875
162.703710712
162.703750213
162.703811350
162.703847663
162.703894200
162.703961063
162.703983188
162.704022125
162.704072738
162.704129025
162.704231013
162.704232625
162.704245337
162.704340312
162.704414738
162.704444800
162.704504713
162.704514050
162.704526713
162.704588137
162.704597412
162.704754900
162.704990900
162.705108637
162.705167612
162.705183650
162.705224575
162.705279875
162.705304925
162.705316213
162.705383813
162.705455987
162.705478663
162.705515287
162.705521538
162.705566325
162.705605687
162.705627037
162.705655050
162.705655138
162.705793275
162.705817137
162.705906938
162.705911888
162.706012138
162.706139850
162.706234000
162.706290900
162.706315975
162.706379637
162.706412775
162.706518638
162.706549325
162.706550687
162.706577587
162.706648137
162.706757050
162.706820437
162.706956400
162.707016100
162.707026587
162.707102813
162.707231337
162.707336200
162.707340075
162.707348612
162.707407588
162.707410937
162.707447250
162.707447375
162.707548550
162.707584000
162.707666275
162.707726875
162.707780012
162.707780138
162.707928012
162.707971825
162.708064638
162.708137150
162.708253625
162.708312887
162.708314475
162.708361200
162.708432275
162.708455425
162.708467725
162.708500475
162.708539938
162.708547050
162.708695138
162.708730788
162.708737000
162.708791050
162.708904725
162.708918187
162.709109563
162.709156788
162.709260913
162.709342125
162.709445163
162.709489000
162.709510200
162.709594775
162.709602775
162.709655000
162.709700387
162.709729425
162.709792513
162.709852912
162.709898813
162.709950937
162.709955438
162.709964963
162.709993000
162.709996475
162.710016062
162.710042187
162.710043437
162.710165462
162.710165750
162.710191025
162.710278425
162.710289563
162.710318387
162.710321950
162.710338288
162.710405512
162.710427200
162.710427337
162.710452600
162.710552750
162.710571037
162.710611562
162.710658763
162.710713037
162.710843400
162.710965475
162.711005887
162.711017588
162.711159575
162.711239325
162.711261175
162.711267650
162.711269112
162.711346225
162.711378725
162.711378950
162.711387225
162.711547537
162.711566825
162.711654525
162.711685762
162.711770712
162.711779325
162.711781325
162.711808537
162.711941200
162.711993312
162.712044687
162.712048900
162.712089025
162.712107250
162.712180738
162.712243850
162.712248225
162.712248512
162.712262225
162.712350025
162.712350787
162.712361913
162.712379800
162.712452213
162.712474975
162.712499888
162.712576300
162.712682875
162.712724888
162.712748625
162.712774325
162.712962837
162.713007587
162.713136600
162.713217325
162.713250488
162.713259225
162.713284100
162.713298963
162.713314150
162.713362963
162.713420762
162.713487563
162.713578475
162.713652163
162.713710712
162.713726450
162.713735037
162.713797787
162.713812338
162.713866125
162.713868525
162.713921225
162.713921300
162.714018550
162.714194712
162.714331862
162.714358775
162.714413475
162.714415100
162.714422075
162.714444012
162.714491162
162.714515237
162.714569538
162.714613112
162.714728125
162.714735025
162.714735100
162.714748138
162.714775538
162.714862262
162.714949500
162.715025175
162.715043250
162.715147350
162.715197687
162.715285875
162.715287475
162.715302737
162.715303600
162.715358363
162.715392313
162.715414138
162.715501588
162.715598363
162.715641175
162.715653475
162.715694662
162.715750425
162.715759925
162.715775250
162.715788325
162.715817075
162.715837212
162.715875600
162.715889587
162.716060775
162.716158750
162.716248512
162.716260737
162.716261137
162.716271038
162.716296438
162.716334687
162.716334775
162.716347400
162.716427375
162.716434362
162.716448287
162.716541525
162.716544938
162.716593362
162.716634025
162.716793612
162.716796362
162.716866475
162.716869425
162.716871250
162.716925637
162.716984175
162.717166013
```
