## Supplementary material for "An Alternative Framework for Fluorescence Correlation Spectroscopy": Source Code: Strep_1nM_75_100uW_signal1.txt (part 60 of 105)

```
162.717171700
162.717171800
162.717437163
162.717475050
162.717574963
162.717652837
162.717662437
162.717698450
162.717706625
162.717726925
162.717744613
162.717745463
162.717797675
162.717838613
162.717874400
162.717887875
162.718135350
162.718142075
162.718160888
162.718166875
162.718205813
162.718207725
162.718216075
162.718268850
162.718316525
162.718360612
162.718555012
162.718637412
162.718800850
162.718808025
162.718852088
162.718899975
162.718905512
162.718941225
162.718945825
162.719119525
162.719142475
162.719148563
162.719150687
162.719172850
162.719178413
162.719217488
162.719262375
162.719522775
162.719524788
162.719538275
162.719548288
162.719588050
162.719593237
162.719602575
162.719613613
162.719684588
162.719704512
162.719806725
162.719831237
162.719842250
162.719845937
162.719900537
162.719927437
162.720020912
162.720021188
162.720024050
162.720050713
162.720052512
162.720055513
162.720066637
162.720170413
162.720185413
162.720298950
162.720303487
162.720330362
162.720334975
162.720401675
162.720425250
162.720438462
162.720443988
162.720485800
162.720664387
162.720757875
162.720795363
162.720859663
162.720889663
162.720999312
162.721059500
162.721136175
162.721207513
162.721302788
162.721309762
162.721355200
162.721432300
162.721495363
162.721519550
162.721532375
162.721705213
162.721710375
162.721794138
162.721882675
162.722086937
162.722110638
162.722186537
162.722201788
162.722243462
162.722248825
162.722363400
162.722366100
162.722372863
162.722454300
162.722457638
162.722479238
162.722509312
162.722570088
162.722584275
162.722584362
162.722618262
162.722623400
162.722647800
162.722647937
162.722733550
162.722748862
162.722778288
162.722987950
162.723003613
162.723011238
162.723012050
162.723028913
162.723036012
162.723048337
162.723352875
162.723423725
162.723502825
162.723544650
162.723563587
162.723572225
162.723633662
162.723771900
162.723775813
162.723781113
162.723894637
162.723928175
162.724100163
162.724113813
162.724159063
162.724178013
162.724206363
162.724263725
162.724277538
162.724352613
162.724362300
162.724381088
162.724577238
162.724623550
162.724650550
162.724682962
162.724726725
162.724789187
162.724854838
162.725008487
162.725077600
162.725103300
162.725253563
162.725312162
162.725452588
162.725540312
162.725630725
162.725674800
162.725701275
162.725706925
162.725776163
162.725780050
162.725804325
162.725832537
162.725968375
162.725978387
162.726018025
162.726044613
162.726099325
162.726233737
162.726282188
162.726309650
162.726378175
162.726446325
162.726467862
162.726508075
162.726519137
162.726525875
162.726551850
162.726633875
162.726686162
162.726696750
162.726710838
162.726759325
162.726761087
162.726793375
162.726812612
162.726816138
162.726841125
162.726879887
162.726900200
162.726931300
162.726962975
162.726982125
162.726984925
162.726989625
162.727005088
162.727075813
162.727089237
162.727113162
162.727207750
162.727230775
162.727348038
162.727374750
162.727511637
162.727538050
162.727555763
162.727565750
162.727635687
162.727638888
162.727675087
162.727701850
162.727772475
162.727776987
162.727779125
162.727794338
162.727816350
162.727890650
162.727912750
162.727920925
162.727938962
162.727939063
162.727947863
162.727973612
162.727980475
162.727997425
162.727997713
162.728008025
162.728015650
162.728070650
162.728102725
162.728125200
162.728151688
162.728179500
162.728183275
162.728184475
162.728184838
162.728283300
162.728316950
162.728394063
162.728483675
162.728516963
162.728549575
162.728648962
162.728687262
162.728751025
162.728766150
162.728894062
162.728967625
162.729007787
162.729010775
162.729072375
162.729147912
162.729170713
162.729229237
162.729252887
162.729268338
162.729399000
162.729413500
162.729427187
162.729459900
162.729538425
162.729573350
162.729710400
162.729711950
162.729748412
162.729865375
162.729947125
162.729984875
162.730029850
162.730051263
162.730059750
162.730063200
162.730109787
162.730116412
162.730173225
162.730189913
162.730199300
162.730204012
162.730238675
162.730275150
162.730350988
162.730358500
162.730416013
162.730449450
162.730452837
162.730508800
162.730524450
162.730609638
162.730630888
162.730663525
162.730747762
162.730773987
162.730808025
162.730867138
162.730908663
162.730933125
162.730947413
162.731015112
162.731023862
162.731025050
162.731258925
162.731353600
162.731383013
162.731445525
162.731476125
162.731538662
162.731568925
162.731633100
162.731646313
162.731694662
162.731952562
162.731973600
162.731982075
162.731982375
162.732007687
162.732072175
162.732175800
162.732190863
162.732229063
162.732347438
162.732352550
162.732447138
162.732480200
162.732524350
162.732553325
162.732590125
162.732649213
162.732733013
162.732744787
162.732772925
162.732798075
162.732834312
162.732897425
162.732898113
162.732902300
162.732966025
162.732983600
162.732986650
162.733015787
162.733079800
162.733103588
162.733228825
162.733241488
162.733261188
162.733277362
162.733294188
162.733295537
162.733302863
162.733305662
162.733362212
162.733430900
162.733511588
162.733528900
162.733541887
162.733546400
162.733568900
162.733703800
162.733731087
162.733733050
162.733763150
162.733844237
162.733891062
162.734130550
162.734263737
162.734285675
162.734285763
162.734288350
162.734350863
162.734488013
162.734610775
162.734616738
162.734621925
162.734668363
162.734756237
162.734763250
162.734841650
162.734884000
162.734885663
162.734924375
162.734951700
162.735116825
162.735144900
162.735146150
162.735185113
162.735210438
162.735366650
162.735396863
162.735604125
162.735660988
162.735686400
162.735692500
162.735704750
162.735847000
162.735960312
162.735996237
162.736027200
162.736080025
162.736147512
162.736163837
162.736164800
162.736221850
162.736298387
162.736398975
162.736450100
162.736462963
162.736520950
162.736659812
162.736669312
162.736708975
162.736714625
162.736726062
162.736771363
162.736832975
162.736893600
162.736913362
162.736945888
162.737023387
162.737032950
162.737073150
162.737075725
162.737142438
162.737159362
162.737181825
162.737193700
162.737245575
162.737269275
162.737429687
162.737434987
162.737494613
162.737700375
162.737774925
162.737803138
162.737909887
162.738018175
162.738164987
162.738209362
162.738220937
162.738247662
162.738253463
162.738272387
162.738412762
162.738426900
162.738486650
162.738575738
162.738614700
162.738663712
162.738728737
162.738738012
162.738779687
162.738807250
162.738911338
162.738939275
162.738982550
162.739049850
162.739074475
162.739086575
162.739192162
162.739328325
162.739406712
162.739409088
162.739500437
162.739507575
162.739665062
162.739760775
162.739881438
162.739881962
162.739977412
162.740007750
162.740034100
162.740064988
162.740175738
162.740208688
162.740218125
162.740238625
162.740277437
162.740279738
162.740444300
162.740445913
162.740456513
162.740531525
162.740540713
162.740594100
162.740615638
162.740695900
162.740743025
162.740800625
162.740814175
162.740853075
162.740904062
162.740935875
162.740959650
162.740985675
162.741034850
162.741190500
162.741292700
162.741292950
162.741325712
162.741337687
162.741343787
162.741492312
162.741525575
162.741694362
162.741753575
162.741975375
162.742014388
162.742039500
162.742068612
162.742074050
162.742076513
162.742119038
162.742154875
162.742154962
162.742217412
162.742243613
162.742276263
162.742344300
162.742420575
162.742426263
162.742446850
162.742472700
162.742476250
162.742588625
162.742665687
162.742668575
162.742675137
162.742803625
162.742819625
162.742882863
162.742959937
162.742975875
162.743065487
162.743222013
162.743274325
162.743366825
162.743450738
162.743463075
162.743526038
162.743536713
162.743571900
162.743629750
162.743644675
162.743662275
162.743756625
162.743772350
162.743821287
162.743854775
162.743870675
162.743997012
162.744017638
162.744265100
162.744330550
162.744334812
162.744336650
162.744349775
162.744352675
162.744404763
162.744405750
162.744411100
162.744479700
162.744484887
162.744559500
162.744623050
162.744696863
162.744762363
162.744825100
162.744857113
162.744921887
162.744995187
162.745030388
162.745136562
162.745159825
162.745170000
162.745191800
162.745223512
162.745325450
162.745356287
162.745401300
162.745401500
162.745402988
162.745451013
162.745490712
162.745492500
162.745591287
162.745634675
162.745736575
162.745788525
162.745884325
162.745922638
162.745944363
162.745994375
162.746068038
162.746088612
162.746109037
162.746147075
162.746320275
162.746326788
162.746356450
162.746367862
162.746372825
162.746388488
162.746415350
162.746427100
162.746437650
162.746472875
162.746483725
162.746586788
162.746616325
162.746676288
162.746771413
162.746779987
162.746824450
162.746956650
162.746968475
162.746984962
162.746999225
162.747059650
162.747069587
162.747082400
162.747113687
162.747139800
162.747149688
162.747245825
162.747489712
162.747529550
162.747566113
162.747580763
162.747591438
162.747608700
162.747630850
162.747658538
162.747760312
162.747768750
162.747793375
162.747830675
162.747899712
162.747943175
162.747959575
162.748016625
162.748035825
162.748063288
162.748182525
162.748303637
162.748351888
162.748374075
162.748419337
162.748469700
162.748513013
162.748521975
162.748563500
162.748591463
162.748645563
162.748726363
162.748771200
162.748798475
162.748821112
162.748871675
162.748941487
162.748953212
162.748973375
162.749008500
162.749019412
162.749156575
162.749163675
162.749196050
162.749210138
162.749241225
162.749336712
162.749352663
162.749390662
162.749416400
162.749465437
162.749468500
162.749488825
162.749557737
162.749651475
162.749670675
162.749719550
162.749761825
162.749804063
162.749825150
162.749836537
162.749840200
162.749847988
162.750006825
162.750025675
162.750029375
162.750065675
162.750100513
162.750116450
162.750167775
162.750237375
162.750252275
162.750395812
162.750417588
162.750535700
162.750544862
162.750649900
162.750692025
162.750713875
162.750730225
162.750732312
162.750756250
162.750766325
162.750775275
162.750779625
162.750822350
162.750866538
162.750946700
162.750981925
162.750993850
162.751016663
162.751086963
162.751105663
162.751117937
162.751179138
162.751185112
162.751189250
162.751210575
162.751237412
162.751298925
162.751303550
162.751310400
162.751375163
162.751385000
162.751404025
162.751427875
162.751434725
162.751521775
162.751522588
162.751525213
162.751526250
162.751567462
162.751680025
162.751709075
162.751722812
162.751806700
162.751848763
162.751876875
162.751915013
162.751947625
162.751989487
162.752018163
162.752052375
162.752133037
162.752151100
162.752183625
162.752219488
162.752239162
162.752279300
162.752321612
162.752322400
162.752360675
162.752409062
162.752415313
162.752424962
162.752457275
162.752484725
162.752521137
162.752545588
162.752619813
162.752620425
162.752663012
162.752676688
162.752694050
162.752710300
162.752714100
162.752746025
162.752805225
162.752805362
162.752873300
162.752881312
162.752931488
162.752950700
162.752958150
162.753009263
162.753090725
162.753096113
162.753098563
162.753120588
162.753133862
162.753140338
162.753152875
162.753196513
162.753237150
162.753279537
162.753312400
162.753314150
162.753353337
162.753408875
162.753479825
162.753482338
162.753495262
162.753524125
162.753551225
162.753633713
162.753731213
162.753745162
162.753766450
162.753810738
162.753853200
162.753955925
162.753974225
162.753974387
162.753977700
162.754034738
162.754080650
162.754103837
162.754104875
162.754111900
162.754173225
162.754190387
162.754196262
162.754213263
162.754292225
162.754390013
162.754410500
162.754413462
162.754497713
162.754510563
162.754669788
162.754691587
162.754706663
162.754713750
162.754765375
162.754781950
162.754782038
162.754813425
162.754862000
162.754866675
162.754880100
162.754889263
162.754912063
162.755022588
162.755092050
162.755113312
162.755213237
162.755355063
162.755441875
162.755454587
162.755455050
162.755455262
162.755488300
162.755498950
162.755519787
162.755520050
162.755521925
162.755572700
162.755610738
162.755650650
162.755712700
162.755728700
162.755773700
162.755779000
162.755794975
162.755823975
162.755848512
162.755899175
162.756045275
162.756054662
162.756075463
162.756085837
162.756176138
162.756225000
162.756246363
162.756302075
162.756311187
162.756466588
162.756515100
162.756535762
162.756541075
162.756643588
162.756698250
162.756728262
162.756733350
162.756785363
162.756790750
162.756862500
162.756928413
162.756934200
162.756967675
162.757010213
162.757047850
162.757085462
162.757182613
162.757198063
162.757327900
162.757432188
162.757480050
162.757514587
162.757547900
162.757644513
162.757664725
162.757679637
162.757854875
162.757874413
162.757889463
162.757925312
162.757948462
162.757948550
162.757954388
162.758005125
162.758044075
162.758044313
162.758144313
162.758162013
162.758205150
162.758226575
162.758248750
162.758279313
162.758279675
162.758321088
162.758340513
162.758450662
162.758456663
162.758582000
162.758582150
162.758585963
162.758616125
162.758710650
162.758715988
162.758792263
162.758819225
162.758824662
162.758885275
162.758905987
162.759062225
162.759076738
162.759134138
162.759367725
162.759390800
162.759424238
162.759434925
162.759486937
162.759495862
162.759575075
162.759583400
162.759591225
162.759624350
162.759636250
162.759766337
162.759784625
162.759795537
162.759825725
162.759857950
162.759880412
162.759936038
162.759994837
162.760004925
162.760139963
162.760144363
162.760151750
162.760184100
162.760267962
162.760302238
162.760311887
162.760380838
162.760393050
162.760405825
162.760433700
162.760468150
162.760636225
162.760651238
162.760682863
162.760694013
162.760724200
162.760755762
162.760803487
162.760865513
162.760868638
162.760884113
162.760906575
162.760908387
162.760916237
162.760969350
162.760979075
162.761027325
162.761129262
162.761176375
162.761176887
162.761206200
162.761227800
162.761373775
162.761389063
162.761434987
162.761484600
162.761489388
162.761522538
162.761527088
162.761576975
162.761594350
162.761684650
162.761692025
162.761692112
162.761708613
162.761739438
162.761744488
162.761779975
162.761804750
162.761817400
162.761911037
162.762027563
162.762093750
162.762186050
162.762242537
162.762319888
162.762351550
162.762441425
162.762570687
162.762582038
162.762596137
162.762603100
162.762712800
162.762718662
162.762834050
162.762942113
162.762952937
162.762957975
162.762966138
162.763018975
162.763140700
162.763161163
162.763178125
162.763213925
162.763254100
162.763295625
162.763302325
162.763398838
162.763467100
162.763479488
162.763516713
162.763534513
162.763546112
162.763610588
162.763614037
162.763707687
162.763713212
162.763760525
162.763773687
162.763813550
162.763816037
162.763816712
162.763863738
162.763897900
162.763947887
162.764005000
162.764021775
162.764094288
162.764107062
162.764134963
162.764282700
162.764348900
162.764394775
162.764437087
162.764497025
162.764526425
162.764551600
162.764568450
162.764574237
162.764778312
162.764791750
162.764826850
162.764828875
162.764870450
162.764911275
162.764911525
162.764969762
162.765060012
162.765090587
162.765110250
162.765211425
162.765308038
162.765343763
162.765349963
162.765377025
162.765522050
162.765540925
162.765553187
162.765560263
162.765575025
162.765591575
162.765614162
162.765710813
162.765740212
162.765778538
162.765789050
162.765814463
162.765822775
162.765972438
162.766019225
162.766055750
162.766076175
162.766097275
162.766173363
162.766196550
162.766206175
162.766356125
162.766431038
162.766625825
162.766684275
162.766710925
162.766712375
162.766720887
162.766829662
162.766860300
162.766895438
162.766939900
162.766940025
162.766951450
162.766955075
162.766955175
162.767032062
162.767034425
162.767204925
162.767404325
162.767437400
162.767458275
162.767464813
162.767557100
162.767592587
162.767667037
162.767675525
162.767689575
162.767701675
162.767765113
162.767809088
162.767813725
162.767838937
162.767939963
162.767944875
162.768072825
162.768074700
162.768075512
162.768158350
162.768186138
162.768368587
162.768439600
162.768441112
162.768483475
162.768483975
162.768484700
162.768508812
162.768570950
162.768660512
162.768670713
162.768708175
162.768805663
162.768827325
162.768871425
162.768944150
162.768969150
162.769242100
162.769244725
162.769264450
162.769284975
162.769290087
162.769323250
162.769334163
162.769364075
162.769370100
162.769536500
162.769550450
162.769681988
162.769689800
162.769691287
162.769691375
162.769717413
162.769744575
162.769746875
162.769771163
162.769827475
162.769828325
162.769885700
162.769934213
162.769948600
162.769962975
162.769989950
162.770012725
162.770051537
162.770051825
162.770143150
162.770153175
162.770222563
162.770235475
162.770295737
162.770312375
162.770452450
162.770467000
162.770485587
162.770674888
162.770675313
162.770720900
162.770729537
162.770740687
162.770811487
162.770860550
162.770955337
162.770958662
162.770996637
162.771044262
162.771118775
162.771141400
162.771187363
162.771198863
162.771282900
162.771398487
162.771433275
162.771447800
162.771455925
162.771510363
162.771522987
162.771523662
162.771557375
162.771593100
162.771608988
162.771610662
162.771614787
162.771639513
162.771747538
162.771751475
162.771766713
162.771847100
162.771872662
162.771952100
162.771979675
162.772029912
162.772030438
162.772082687
162.772128437
162.772129363
162.772134962
162.772215175
162.772231425
162.772250313
162.772332175
162.772335125
162.772335212
162.772352350
162.772388525
162.772400175
162.772404325
162.772409175
162.772475012
162.772513475
162.772515787
162.772532788
162.772534025
162.772574150
162.772620712
162.772624188
162.772667362
162.772719650
162.772723538
162.772767988
162.772859737
162.772926600
162.772982687
162.772992163
162.773022462
162.773048125
162.773120425
162.773147125
162.773148988
162.773181650
162.773241850
162.773387988
162.773390900
162.773409625
162.773448575
162.773499225
162.773624100
162.773666362
162.773714550
162.773835512
162.773845537
162.773897987
162.773917550
162.773926888
162.773940662
162.773946462
162.773989588
162.774003663
162.774003850
162.774058025
162.774092425
162.774108425
162.774212538
162.774213662
162.774249825
162.774255713
162.774277963
162.774283625
162.774290538
162.774334725
162.774365050
162.774365950
162.774404412
162.774489663
162.774489762
162.774581200
162.774603450
162.774624262
162.774624375
162.774649313
162.774677537
162.774712725
162.774733550
162.774746287
162.774761350
162.774788212
162.774879838
162.774914250
162.774918512
162.774931063
162.774958075
162.774989750
162.775043150
162.775047913
162.775066512
162.775220313
162.775251825
162.775291075
162.775312862
162.775312975
162.775328950
162.775331950
162.775465387
162.775484350
162.775511687
162.775530363
162.775546850
162.775619337
162.775636313
162.775640075
162.775653963
162.775753025
162.775771212
162.775771513
162.775784563
162.775796200
162.775822213
162.775842538
162.775863187
162.775879087
162.775887638
162.775890713
162.775898950
162.776012812
162.776046700
162.776047275
162.776049387
162.776073113
162.776083663
162.776105812
162.776115137
162.776197238
162.776239225
162.776298200
162.776299125
162.776327475
162.776345900
162.776358875
162.776382788
162.776386887
162.776417075
162.776435387
162.776450987
162.776540863
162.776603462
162.776623475
162.776642187
162.776714550
162.776728037
162.776750637
162.776779062
162.776784588
162.776818988
162.776842362
162.776854362
162.776866012
162.776871125
162.776896550
162.776913400
162.776922713
162.776938788
162.776981662
162.777015375
162.777024138
162.777032250
162.777036200
162.777153675
162.777187075
162.777203862
162.777216538
162.777218562
162.777249150
162.777306200
162.777329487
162.777370988
162.777492050
162.777524162
162.777544887
162.777642813
162.777725113
162.777744937
162.777758938
162.777763413
162.777795988
162.777799862
162.777830037
162.777839250
162.777878375
162.777909862
162.777926050
162.777954650
162.778006050
162.778009000
162.778018000
162.778053787
162.778057525
162.778070425
162.778082162
162.778085737
162.778122875
162.778160538
162.778175200
162.778196325
162.778202575
162.778209625
162.778218275
162.778218888
162.778267225
162.778273288
162.778394137
162.778528188
162.778606325
162.778608838
162.778664013
162.778743625
162.778829575
162.778831825
162.778859975
162.778908662
162.778951975
162.779046712
162.779069263
162.779088900
162.779089250
162.779118563
162.779198175
162.779203088
162.779206862
162.779235263
162.779343687
162.779392975
162.779399150
162.779405612
162.779419462
162.779431638
162.779466412
162.779489800
162.779491888
162.779492263
162.779498625
162.779541825
162.779620362
162.779629875
162.779635912
162.779637725
162.779678300
162.779678388
162.779752237
162.779767013
162.779813850
162.779829138
162.779877250
162.779916337
162.779971963
162.780013575
162.780031038
162.780058637
162.780061150
162.780074175
162.780082488
162.780181737
162.780192812
162.780229000
162.780271175
162.780437012
162.780458425
162.780522750
162.780546925
162.780566263
162.780576475
162.780598950
162.780605863
162.780606825
162.780650600
162.780668200
162.780703450
162.780721400
162.780735625
162.780747700
162.780756413
162.780758787
162.780772425
162.780799137
162.780862862
162.780872037
162.780911062
162.780922963
162.780929525
162.780938575
162.781019375
162.781035975
162.781047025
162.781067550
162.781109437
162.781110025
162.781168363
162.781189750
162.781196400
162.781232450
162.781253275
162.781304062
162.781314613
162.781323650
162.781340363
162.781410125
162.781413800
162.781446888
162.781446975
162.781458350
162.781498987
162.781504662
162.781532425
162.781551063
162.781604475
162.781615787
162.781628625
162.781647975
162.781658338
162.781663213
162.781665850
162.781700062
162.781729563
162.781751087
162.781766438
162.781792462
162.781839862
162.781867637
162.781870825
162.781903225
162.781904100
162.781917225
162.781932125
162.781938750
162.781946038
162.781967975
162.781998000
162.782003850
162.782014213
162.782050250
162.782068150
162.782087612
162.782102987
162.782130125
162.782178388
162.782204262
162.782207487
162.782274338
162.782305875
162.782327300
162.782368988
162.782369625
162.782452950
162.782467287
162.782484725
162.782484813
162.782489075
162.782518900
162.782519737
162.782523450
162.782528288
162.782529362
162.782560787
162.782573675
162.782575187
162.782614950
162.782615575
162.782645588
162.782696488
162.782698450
162.782739887
162.782744475
162.782771488
162.782796825
162.782827150
162.782847775
162.782858550
162.782940575
162.782942437
162.782965712
162.782966750
162.783003938
162.783016087
162.783040300
162.783061363
162.783094450
162.783149775
162.783150912
162.783163013
162.783164400
162.783183138
162.783185688
162.783213187
162.783215825
162.783240438
162.783241763
162.783300688
162.783320800
162.783430313
162.783450225
162.783488300
162.783488487
162.783511087
162.783536962
162.783539988
162.783541600
162.783556750
162.783580938
162.783618825
162.783633975
162.783654500
162.783654825
162.783657162
162.783657925
162.783659875
162.783659975
162.783660875
162.783668963
162.783684825
162.783702775
162.783720575
162.783731813
162.783748162
162.783775700
162.783775937
162.783776163
162.783781387
162.783795575
162.783804562
162.783804800
162.783812275
162.783817737
162.783818988
162.783826237
162.783832762
162.783837688
162.783850013
162.783883962
162.783886075
162.783926500
162.783931275
162.783952500
162.783965925
162.783975975
162.783979250
162.783985363
162.784055975
162.784064350
162.784208638
162.784212850
162.784238612
162.784259362
162.784300475
162.784300900
162.784361388
162.784361650
162.784417675
162.784427325
162.784449100
162.784450250
162.784451638
162.784465525
162.784523162
162.784538250
162.784557050
162.784613837
162.784667800
162.784685650
162.784689625
162.784691825
162.784699262
162.784704950
162.784749225
162.784757762
162.784768238
162.784774387
162.784885288
162.784928450
162.784955163
162.784968325
162.784986300
162.784992425
162.785070563
162.785098412
162.785098500
162.785133562
162.785144712
162.785205875
162.785205962
162.785214125
162.785215375
162.785218100
162.785235688
162.785250500
162.785251762
162.785274362
162.785291600
162.785300850
162.785349312
162.785359312
162.785376675
162.785454388
162.785458925
162.785487375
162.785595650
162.785618263
162.785650463
162.785742588
162.785756813
162.785783600
162.785788688
162.785860512
162.785887750
162.785905625
162.785929012
162.785938300
162.785949850
162.785968225
162.785970875
162.785976625
162.785985375
162.786007038
162.786018175
162.786034538
162.786034975
162.786038225
162.786039787
162.786052388
162.786063087
162.786069588
162.786092100
162.786106825
162.786117350
162.786129575
162.786134288
162.786143813
162.786148150
162.786199550
162.786218575
162.786234188
162.786240588
162.786254587
162.786258387
162.786258713
162.786261150
162.786316175
162.786328650
162.786345638
162.786345837
162.786395625
162.786407000
162.786426412
162.786435388
162.786467325
162.786467500
162.786476900
162.786483987
162.786514125
162.786522450
162.786568175
162.786572800
162.786575775
162.786578287
162.786580663
162.786583100
162.786587188
162.786652637
162.786684000
162.786689163
162.786699600
162.786720400
162.786744263
162.786747325
162.786765438
162.786768675
162.786789637
162.786808262
162.786830575
162.786836000
162.786848663
162.786881750
162.786906313
162.786911575
162.786950575
162.786950700
162.786961675
162.786963375
162.786980950
162.786984138
162.787017075
162.787022388
162.787048838
162.787050013
162.787057137
162.787061462
162.787069838
162.787081525
162.787092575
162.787111850
162.787118787
162.787124737
162.787139525
162.787150862
162.787159137
162.787161688
162.787182113
162.787182338
162.787187862
162.787192325
162.787195887
162.787214763
162.787220875
162.787248363
162.787257813
162.787275137
162.787288612
162.787310313
162.787313863
162.787321762
162.787324400
162.787340275
162.787349875
162.787401625
162.787417513
162.787429825
162.787455813
162.787470050
162.787472650
162.787472737
162.787479025
162.787492612
162.787516975
162.787540837
162.787544150
162.787553162
162.787561112
162.787581325
162.787596237
162.787611663
162.787627112
162.787631775
162.787645988
162.787679950
162.787738675
162.787757575
162.787795287
162.787804625
162.787810188
162.787818300
162.787836800
162.787909950
162.787922775
162.787924075
162.787951525
162.787961338
162.787967000
162.787970288
162.787986225
162.787986400
162.787993237
162.787995013
162.788000087
162.788026450
162.788029813
162.788030625
162.788035063
162.788059487
162.788071875
162.788083650
162.788090388
162.788117725
162.788124650
162.788126950
162.788128212
162.788133787
162.788160325
162.788162450
162.788163037
162.788175088
162.788176225
162.788180538
162.788194250
162.788200300
162.788213087
162.788213662
162.788328700
162.788334937
162.788336475
162.788356687
162.788364300
162.788386987
162.788407400
162.788408213
162.788476162
162.788486300
162.788576487
162.788601038
162.788631575
162.788631662
162.788636163
162.788678550
162.788689513
162.788703350
162.788723875
162.788745237
162.788747737
162.788757550
162.788772625
162.788793688
162.788814700
162.788818112
162.788819112
162.788828200
162.788836188
162.788840913
162.788847412
162.788854050
162.788898475
162.788905863
162.788914675
162.788930500
162.788941037
162.788960275
162.788974000
162.788983237
162.788983325
162.788989238
162.788990775
162.788994137
162.789001100
162.789006962
162.789017338
162.789036575
162.789057912
162.789088450
162.789090525
162.789094000
162.789094262
162.789117550
162.789184662
162.789216762
162.789216925
162.789225350
162.789262412
162.789352450
162.789357862
162.789396912
162.789397288
162.789421125
162.789430375
162.789446013
162.789469150
162.789479825
162.789485700
162.789513175
162.789517400
162.789527362
162.789546513
162.789579975
162.789590038
162.789618537
162.789632800
162.789699800
162.789715950
162.789753900
162.789766550
162.789799125
162.789818287
162.789885325
162.789887750
162.789907125
162.789911675
162.789921488
162.789921937
162.789963938
162.790004125
162.790014087
162.790099300
162.790099763
162.790100712
162.790112725
162.790143513
162.790145450
162.790161525
162.790186237
162.790187950
162.790204012
162.790207987
162.790260687
162.790296063
162.790296175
162.790301875
162.790357887
162.790362888
162.790368950
162.790384600
162.790390462
162.790393550
162.790394000
162.790419875
162.790424637
162.790427825
162.790429425
162.790448962
162.790455650
162.790463450
162.790471225
162.790479562
162.790483400
162.790498950
162.790540913
162.790560925
162.790567912
162.790568150
162.790602475
162.790610975
162.790684025
162.790697575
162.790705363
162.790708537
162.790789475
162.790793950
162.790811488
162.790820163
162.790841725
162.790855637
162.790858713
162.790861700
162.790867450
162.790926175
162.790929675
162.790953387
162.790974487
162.791004813
162.791005000
162.791015862
162.791016900
162.791021050
162.791022887
162.791055013
162.791058813
162.791176038
162.791229425
162.791235925
162.791246538
162.791246650
162.791288075
162.791313312
162.791361913
162.791367500
162.791381237
162.791441350
162.791489912
162.791504613
162.791510212
162.791525963
162.791569150
162.791570562
162.791572175
162.791652838
162.791659575
162.791661938
162.791814963
162.791838538
162.791841213
162.791855287
162.791899387
162.791905837
162.791907275
162.791948825
162.791952788
162.791991037
162.792002350
162.792046863
162.792046962
162.792057050
162.792092300
162.792102987
162.792104887
162.792142200
162.792159175
162.792162413
162.792169013
162.792179550
162.792198112
162.792198738
162.792205862
162.792220425
162.792221213
162.792255888
162.792282100
162.792314075
162.792336300
162.792338137
162.792346900
162.792398775
162.792400875
162.792403312
162.792444537
162.792470175
162.792473363
162.792507000
162.792514813
162.792526288
162.792526388
162.792546787
162.792546913
162.792559575
162.792592163
162.792633300
162.792639463
162.792654825
162.792823637
162.792863012
162.792920450
162.792927462
162.792952687
162.792966150
162.792970488
162.792978337
162.793010038
162.793037562
162.793045113
162.793045288
162.793065600
162.793077650
162.793077737
162.793109925
162.793133638
162.793147625
162.793238237
162.793327337
162.793329225
162.793406950
162.793422962
162.793450237
162.793586938
162.793633363
162.793650937
162.793690263
162.793718725
162.793728587
162.793758725
162.793779075
162.793805962
162.793840875
162.793854463
162.793891800
162.793904712
162.793972300
162.793990412
162.793993137
162.794032275
162.794055000
162.794113800
162.794150363
162.794181525
162.794254750
162.794298862
162.794318938
162.794354575
162.794357962
162.794371538
162.794371788
162.794486525
162.794734562
162.794749537
162.794837788
162.794854213
162.794926188
162.794932813
162.794939675
162.794966362
162.795004562
162.795014625
162.795046275
162.795054675
162.795064362
162.795124075
162.795130588
162.795135100
162.795141450
162.795152962
162.795156925
162.795276300
162.795321162
162.795420963
162.795478350
162.795554125
162.795554825
162.795624700
162.795628563
162.795642463
162.795659050
162.795659137
162.795669162
162.795709738
162.795806000
162.795838237
162.795860775
162.795951225
162.795987400
162.795994450
162.796020037
162.796052725
162.796104775
162.796118425
162.796194788
162.796244013
162.796251238
162.796276688
162.796392013
162.796450800
162.796452388
162.796499625
162.796516550
162.796531913
162.796575787
162.796614300
162.796720462
162.796770987
162.796802225
162.796832450
162.796846575
162.796848012
162.796881213
162.796951175
162.796958375
162.796995800
162.797008725
162.797010462
162.797054100
162.797067475
162.797080312
162.797118925
162.797149663
162.797154863
162.797168225
162.797174200
162.797174288
162.797192338
162.797199300
162.797203400
162.797226950
162.797271537
162.797352000
162.797372238
162.797414450
162.797453362
162.797464687
162.797510125
162.797519700
162.797523250
162.797529263
162.797544225
162.797547375
162.797576950
162.797652387
162.797661412
162.797665513
162.797668663
162.797684688
162.797714262
162.797780100
162.797794525
162.797823125
162.797902725
162.797984025
162.798014537
162.798016100
162.798032438
162.798058913
162.798089125
162.798127488
162.798153200
162.798174050
162.798188737
162.798196625
162.798226550
162.798244563
162.798283462
162.798300025
162.798344713
162.798420675
162.798428450
162.798461075
162.798462263
162.798521962
162.798583825
162.798604225
162.798631475
162.798688163
162.798707788
162.798749862
162.798752737
162.798785187
162.798793163
162.798795600
162.798837787
162.798850463
162.798859462
162.798891312
162.798891500
162.798928325
162.798962187
162.798962262
162.799017975
162.799070538
162.799149900
162.799184637
162.799186325
162.799229950
162.799230037
162.799230225
162.799264763
162.799267925
162.799279463
162.799279587
162.799284137
162.799303025
162.799317263
162.799347288
162.799353287
162.799385650
162.799393638
162.799415000
162.799456125
162.799529487
162.799603775
162.799665188
162.799669287
162.799672512
162.799681887
162.799689900
162.799772537
162.799798375
162.799837037
162.799838025
162.799856500
162.799866613
162.799871300
162.799893075
162.799976550
162.800039637
162.800042913
162.800048750
162.800108362
162.800124063
162.800128175
162.800137550
162.800225750
162.800265413
162.800286000
162.800291337
162.800331387
162.800359362
162.800367800
162.800411975
162.800429125
162.800470650
162.800486062
162.800569812
162.800653238
162.800779262
162.800842512
162.800848550
162.800857463
162.800863588
162.801013713
162.801027837
162.801101375
162.801107162
162.801138625
162.801154550
162.801165712
162.801202700
162.801214025
162.801300625
162.801308038
162.801327988
162.801384700
162.801394837
162.801415263
162.801477975
162.801478350
162.801508187
162.801510675
162.801549525
162.801596850
162.801606738
162.801607838
162.801665275
162.801724400
162.801728663
162.801921838
162.801963788
162.801978663
162.801981762
162.801999537
162.802000263
162.802038963
162.802039050
162.802083850
162.802093587
162.802115625
162.802138875
162.802177013
162.802197925
162.802219325
162.802232650
162.802335987
162.802336062
162.802451850
162.802545125
162.802639700
162.802685950
162.802691125
162.802711837
162.802758437
162.802766775
162.802767000
162.802780563
162.802787175
162.802810612
162.802824525
162.802833187
162.802833387
162.802862275
162.802946225
162.802952438
162.803120288
162.803142050
162.803159913
162.803185450
162.803196187
162.803234225
162.803234650
162.803281750
162.803313213
162.803374125
162.803374563
162.803396612
162.803417238
162.803560713
162.803595812
162.803692975
162.803759025
162.803762987
162.803845513
162.803893762
162.803905187
162.803951662
162.803981475
162.804027650
162.804089325
162.804127588
162.804181363
162.804246363
162.804255687
162.804263263
162.804264037
162.804308550
162.804358512
162.804378900
162.804396925
162.804422888
162.804442725
162.804444563
162.804524475
162.804569625
162.804598250
162.804623663
162.804648125
162.804659762
162.804675275
162.804767287
162.804858400
162.804979887
162.804981550
162.804994663
162.804997775
162.805110900
162.805132437
162.805206425
162.805213650
162.805245262
162.805290538
162.805338825
162.805422775
162.805428012
162.805490800
162.805505800
162.805516737
162.805520525
162.805526350
162.805661413
162.805661500
162.805689250
162.805751875
162.805767700
162.805786888
162.805843850
162.805860450
162.805940887
162.805951450
162.805982162
162.806096375
162.806114275
162.806177137
162.806199275
162.806202725
162.806216900
162.806223400
162.806242650
162.806278575
162.806298975
162.806337112
162.806373987
162.806444162
162.806603287
162.806635400
162.806739937
162.806760100
162.806775525
162.806779700
162.806798425
162.806813500
162.806827338
162.806865563
162.806887325
162.806932525
162.806932612
162.807008825
162.807078250
162.807102213
162.807126487
162.807145962
162.807167187
162.807209075
162.807220000
162.807220325
162.807295575
162.807387975
162.807450775
162.807479025
162.807526763
162.807649425
162.807658050
162.807684775
162.807745225
162.807776163
162.807797075
162.807830838
162.807849412
162.807871075
162.807877200
162.807884038
162.807944775
162.807964250
162.808009100
162.808108963
162.808159362
162.808161350
162.808236163
162.808390525
162.808435613
162.808458725
162.808458800
162.808471100
162.808472975
162.808479887
162.808488112
162.808509000
162.808531150
162.808542150
162.808545700
162.808557325
162.808559875
162.808600662
162.808616188
162.808646388
162.808666463
162.808703063
162.808733588
162.808755563
162.808775750
162.808777450
162.808792487
162.808908613
162.808956175
162.808963350
162.809160638
162.809174362
162.809201000
162.809206963
162.809224625
162.809232725
162.809246500
162.809249200
162.809343112
162.809364413
162.809369363
162.809395037
162.809415475
162.809418650
162.809459650
162.809485400
162.809486850
162.809492487
162.809530588
162.809547175
162.809642475
162.809667950
162.809818788
162.809877987
162.809900613
162.809939037
162.809950750
162.810000962
162.810004537
162.810014413
162.810031662
162.810031750
162.810033625
162.810064125
162.810064262
162.810065113
162.810139575
162.810217312
162.810223025
162.810223237
162.810276937
162.810287388
162.810345713
162.810399075
162.810410962
162.810453425
162.810549375
162.810619763
162.810631250
162.810634325
162.810636762
162.810661075
162.810673288
162.810679988
162.810710525
162.810710613
162.810757637
162.810760050
162.810767075
162.810768637
162.810785250
162.810801700
162.810860800
162.810941687
162.810949362
162.810962700
162.810988187
162.811086537
162.811089225
162.811163475
162.811177775
162.811178725
162.811186700
162.811256450
162.811302063
162.811311550
162.811361138
162.811499550
162.811544588
162.811548388
162.811629012
162.811698750
162.811702338
162.811706563
162.811722475
162.811726687
162.811771975
162.811778788
162.811780113
162.811785725
162.811837225
162.811913850
162.811922113
162.811980375
162.812028163
162.812059562
162.812090788
162.812101337
162.812110650
162.812164988
162.812176988
162.812199588
162.812257963
162.812368300
162.812374125
162.812374863
162.812392963
162.812413450
162.812426012
162.812473762
162.812487113
162.812512000
162.812542562
162.812559150
162.812563837
162.812612250
162.812621175
162.812641087
162.812669400
162.812670550
162.812712637
162.812714013
162.812749025
162.812757487
162.812808787
162.812827913
162.812880538
162.812909413
162.813015688
162.813040400
162.813078638
162.813171713
162.813191588
162.813197775
162.813204037
162.813222575
162.813264375
162.813269550
162.813418750
162.813434312
162.813448988
162.813499038
162.813511925
162.813514312
162.813514400
162.813578650
162.813593300
162.813607313
162.813615950
162.813659500
162.813677662
162.813684125
162.813684962
162.813732350
162.813755550
162.813813800
162.813829075
162.813849500
162.813902100
162.813954362
162.814002400
162.814035975
162.814046937
162.814071625
162.814107262
162.814107375
162.814110088
162.814163225
162.814213688
162.814222900
162.814234562
162.814265312
162.814272475
162.814276713
162.814281687
162.814296500
162.814325125
162.814395475
162.814429537
162.814441437
162.814476525
162.814481600
162.814507525
162.814523950
162.814551450
162.814561763
162.814575462
162.814575787
162.814594987
162.814605575
162.814674350
162.814683350
162.814736050
162.814762538
162.814776513
162.814789663
162.814818900
162.814867500
162.814890013
162.814929950
162.814930600
162.814935088
162.814938175
162.814991862
162.814995700
162.815029063
162.815030812
162.815067850
162.815122887
162.815150687
162.815185250
162.815241537
162.815244825
162.815250225
162.815258562
162.815269400
162.815341800
162.815364212
162.815412825
162.815418988
162.815426850
162.815430413
162.815510888
162.815515837
162.815530425
162.815565325
162.815572288
162.815581063
162.815584375
162.815596038
162.815625200
162.815648587
162.815650138
162.815676250
162.815714988
162.815742637
162.815749638
162.815793788
162.815851775
162.815897538
162.815962375
162.816053725
162.816075463
162.816076012
162.816155850
162.816163275
162.816174687
162.816175450
162.816191700
162.816203013
162.816280987
162.816295125
162.816309400
162.816322612
162.816329650
162.816360025
162.816375088
162.816380288
162.816381000
162.816388625
162.816406788
162.816419938
162.816436587
162.816471150
162.816499962
162.816500800
162.816505525
162.816563625
162.816572150
162.816602000
162.816620025
162.816716262
162.816721175
162.816845475
162.816847025
162.816862125
162.816872225
162.816874038
162.816922375
162.816967812
162.816974875
162.816992875
162.817005413
162.817041012
162.817106350
162.817150825
162.817167963
162.817340062
162.817354212
162.817395225
162.817400238
162.817407025
162.817442688
162.817442775
162.817484975
162.817504587
162.817629888
162.817713862
162.817745412
162.817749488
162.817790375
162.817859913
162.817869838
162.817870450
162.817890388
162.817912688
162.817962425
162.817962663
162.817989525
162.818052862
162.818111913
162.818156125
162.818310413
162.818408312
162.818439563
162.818461687
162.818499225
162.818548725
162.818567925
162.818599400
162.818669812
162.818706300
162.818763650
162.818781662
162.818806238
162.818830738
162.818878825
162.818931350
162.818932200
162.819030575
162.819030663
162.819068087
162.819087175
162.819119825
162.819132787
162.819267462
162.819280675
162.819321438
162.819339463
162.819349950
162.819387412
162.819405900
162.819411788
162.819420012
162.819450625
162.819550988
162.819684825
162.819704175
162.819855563
162.819985938
162.820039837
162.820114588
162.820137525
162.820164700
162.820227950
162.820247275
162.820251100
162.820252250
162.820313712
162.820351925
162.820420475
162.820461650
162.820474988
162.820490087
162.820504875
162.820575525
162.820582225
162.820585525
162.820593637
162.820593725
162.820737100
162.820749087
162.820849087
162.820895062
162.820939150
162.820965712
162.821007563
162.821027200
162.821030550
162.821168175
162.821216100
162.821459350
162.821516125
162.821532762
162.821560363
162.821660638
162.821700275
162.821762938
162.821772575
162.821869637
162.821887550
162.821965375
162.821986275
162.822000275
162.822065600
162.822068000
162.822098187
162.822098288
162.822119875
162.822139150
162.822165325
162.822276563
162.822324775
162.822423362
162.822426125
162.822437038
162.822569138
162.822583525
162.822583613
162.822658762
162.822693988
162.822696275
162.822716075
162.822809000
162.822857475
162.822894937
162.822928500
162.823102887
162.823144837
162.823162612
162.823179575
162.823187638
162.823257575
162.823275387
162.823337113
162.823351775
162.823398350
162.823512937
162.823523687
162.823537738
162.823550937
162.823649700
162.823655387
162.823705150
162.823813825
162.823845325
162.823848300
162.823870250
162.823870987
162.823879538
162.823895513
162.823978012
162.823992137
162.824011825
162.824076013
162.824092500
162.824110800
162.824120825
162.824122563
162.824223638
162.824273500
162.824274213
162.824279050
162.824280075
162.824300475
162.824326300
162.824369350
162.824444850
162.824478663
162.824491312
162.824639125
162.824639850
162.824649550
162.824680575
162.824789538
162.824792588
162.824806875
162.824818150
162.824865200
162.824898663
162.824971125
162.824988638
162.825069362
162.825072300
162.825113187
162.825129625
162.825341900
162.825350225
162.825369537
162.825409762
162.825415712
162.825432625
162.825433363
162.825478600
162.825479675
162.825498038
162.825519550
162.825646050
162.825665888
162.825666738
162.825672925
162.825713850
162.825720675
162.825766050
162.825797312
162.825819712
162.825821825
162.825824400
162.825830725
162.825841812
162.825843687
162.825847437
162.825880788
162.825898663
162.825901437
162.825936425
162.825974137
162.826048950
162.826060025
162.826060112
162.826093537
162.826103225
162.826122663
162.826225600
162.826233588
162.826319262
162.826336875
162.826428275
162.826517975
162.826544400
162.826549038
162.826557875
162.826602150
162.826621112
162.826700088
162.826708338
162.826748938
162.826789287
162.826799925
162.826847238
162.826917725
162.826917825
162.826924375
162.826930025
162.826963587
162.827035738
162.827066725
162.827138388
162.827183512
162.827183813
162.827184025
162.827196837
162.827262100
162.827285050
162.827285138
162.827350075
162.827355012
162.827374088
162.827545475
162.827632800
162.827717925
162.827726337
162.827730975
162.827739350
162.827779525
162.827793862
162.827802537
162.827857413
162.827894825
162.827917550
162.827922025
162.827929100
162.828004263
162.828004775
162.828009213
162.828025425
162.828037462
162.828105513
162.828110487
162.828139988
162.828153587
162.828261113
162.828287950
162.828289475
162.828295387
162.828295637
162.828318013
162.828323837
162.828355262
162.828458500
162.828501388
162.828512012
162.828661238
162.828721938
162.828731087
162.828828550
162.828833712
162.828887750
162.828936350
162.828937738
162.828975587
162.828982013
162.829148025
162.829162725
162.829163775
162.829233150
162.829240250
162.829279112
162.829295288
162.829343025
162.829370325
162.829396863
162.829556988
162.829570962
162.829614700
162.829662687
162.829674325
162.829695425
162.829705850
162.829711863
162.829714112
162.829776512
162.829810012
162.829838150
162.829896625
162.829926913
162.829941462
162.830018175
162.830019787
162.830037475
162.830069638
162.830075313
162.830132300
162.830138987
162.830146650
162.830173887
162.830210750
162.830222275
162.830222362
162.830228575
162.830241925
162.830341175
162.830348950
162.830365200
162.830376800
162.830382150
162.830431950
162.830441762
162.830497788
162.830535088
162.830554150
162.830636900
162.830701213
162.830701438
162.830738237
162.830751313
162.830773238
162.830838575
162.830861237
162.830873325
162.830877012
162.830881513
162.830891700
162.830921563
162.830928500
162.831031387
162.831039513
162.831052338
162.831075375
162.831102050
162.831109900
162.831119950
162.831150288
162.831168175
162.831189813
162.831194437
162.831225588
162.831240175
162.831355700
162.831406375
162.831419012
162.831468775
162.831469150
162.831490113
162.831540650
162.831553012
162.831568062
162.831575650
162.831621350
162.831628013
162.831630088
162.831683237
162.831735150
162.831799687
162.831824012
162.831861538
162.831867638
162.831912612
162.831912700
162.831938050
162.831940950
162.831947937
162.831982700
162.832001687
162.832017762
162.832037087
162.832045425
162.832083912
162.832088050
162.832186388
162.832233487
162.832285037
162.832302913
162.832325400
162.832355487
162.832367363
162.832401375
162.832406637
162.832408250
162.832408325
162.832503950
162.832504025
162.832504113
162.832521988
162.832548938
162.832575888
162.832582637
162.832610163
162.832620025
162.832628712
162.832640537
162.832653000
162.832709413
162.832713612
162.832726200
162.832775487
162.832806188
162.832821975
162.832857700
162.832884225
162.832895300
162.832938575
162.832942950
162.833003150
162.833087237
162.833103475
162.833115000
162.833125900
162.833143938
162.833144225
162.833181637
162.833186837
162.833188900
162.833206125
162.833231000
162.833238075
162.833250275
162.833283125
162.833308112
162.833349962
162.833350300
162.833385825
162.833397813
162.833397900
162.833403975
162.833413938
162.833417725
162.833420262
162.833460387
162.833518812
162.833530650
162.833542875
162.833543550
162.833566475
162.833586137
162.833616250
162.833625150
162.833629462
162.833668488
162.833673475
162.833673562
162.833742363
162.833744050
162.833757650
162.833760150
162.833761125
162.833779625
162.833833863
162.833875825
162.833954350
162.834032438
162.834063825
162.834076337
162.834077550
162.834079688
162.834105813
162.834142563
162.834170275
162.834176037
162.834233600
162.834276862
162.834297263
162.834330150
162.834361737
162.834376537
162.834390550
162.834438850
162.834441137
162.834442513
162.834460850
162.834486387
162.834558238
162.834586875
162.834595912
162.834596600
162.834616025
162.834639875
162.834647988
162.834678875
162.834695450
162.834705850
162.834714238
162.834726462
162.834752200
162.834753363
162.834754087
162.834757287
162.834824237
162.834845338
162.834897550
162.834955450
162.835021175
162.835043750
162.835047737
162.835083675
162.835146525
162.835151037
162.835174525
162.835174850
162.835188287
162.835197763
162.835223950
162.835246488
162.835264862
162.835298562
162.835332050
162.835341400
162.835376600
162.835378025
162.835382388
162.835394150
162.835422200
162.835455037
162.835508713
162.835577662
162.835586325
162.835636350
162.835656787
162.835666900
162.835676113
162.835818262
162.835818400
162.835862725
162.835865463
162.835889587
162.836000187
162.836065925
162.836074825
162.836088250
162.836191125
162.836191325
162.836223425
162.836323675
162.836458700
162.836483475
162.836521162
162.836523200
162.836527950
162.836528900
162.836541987
162.836552300
162.836630238
162.836657900
162.836690263
162.836701237
162.836708937
162.836719837
162.836820775
162.836849863
162.836861237
162.836895800
162.836906938
162.836926288
162.836931400
162.836933250
162.837037012
162.837044163
162.837063637
162.837065775
162.837072125
162.837132750
162.837172075
162.837357275
162.837404937
162.837412300
162.837456763
162.837460738
162.837470975
162.837558212
162.837572238
162.837576512
162.837576587
162.837616975
162.837619175
162.837695163
162.837695263
162.837755213
162.837786962
162.837794450
162.837796200
162.837843425
162.837866338
162.837879725
162.837894987
162.837952550
162.837968475
162.837984250
162.838017525
162.838021350
162.838049275
162.838067062
162.838095912
162.838101988
162.838162412
162.838221025
162.838272187
162.838272650
162.838350712
162.838363738
162.838385187
162.838404487
162.838463350
162.838469425
162.838523375
162.838557650
162.838576500
162.838664238
162.838668713
162.838712937
162.838786650
162.838842737
162.838855650
162.838867825
162.838868762
162.838898350
162.838950538
162.838959600
162.838993850
162.838995038
162.839063937
162.839130162
162.839136862
162.839143062
162.839143213
162.839205725
162.839220900
162.839245875
162.839273263
162.839288775
162.839324538
162.839350900
162.839407300
162.839446113
162.839495325
162.839495438
162.839532350
162.839532488
162.839549025
162.839567700
162.839598062
162.839663425
162.839710200
162.839743212
162.839744037
162.839756500
162.839841975
162.839880887
162.839927537
162.839936550
162.840003050
162.840007362
162.840035137
162.840041100
162.840050775
162.840052700
162.840067075
162.840099038
162.840110463
162.840179388
162.840188300
162.840311262
162.840327062
162.840382987
162.840390925
162.840411612
162.840411700
162.840505138
162.840552825
162.840585850
162.840598250
162.840599625
162.840603150
162.840603250
162.840635225
162.840756050
162.840793300
162.840850588
162.840859362
162.840859462
162.840879350
162.840939700
162.841065512
162.841163450
162.841172938
162.841214275
162.841250912
162.841255388
162.841366200
162.841513350
162.841525362
162.841529100
162.841547437
162.841568850
162.841637575
162.841644162
162.841661650
162.841687950
162.841809288
162.841930325
162.841931262
162.841933900
162.841956863
162.841957175
162.841979350
162.841999675
162.842014700
162.842014800
162.842051588
162.842078550
162.842191362
162.842197987
162.842201112
162.842238075
162.842255438
162.842267163
162.842298775
162.842321938
162.842323400
162.842359313
162.842434537
162.842534338
162.842537700
162.842540862
162.842541425
162.842612475
162.842618787
162.842638188
162.842638325
162.842710675
162.842796887
162.842824575
162.842837525
162.842849275
162.842849450
162.842867213
162.842935288
162.843054900
162.843085462
162.843117713
162.843237375
162.843266350
162.843322150
162.843428700
162.843538800
162.843591263
162.843680863
162.843741663
162.843768762
162.843779350
162.843822400
162.843938500
162.843964038
162.844037213
162.844100537
162.844143062
162.844146212
162.844180975
162.844198812
162.844201263
162.844219650
162.844293962
162.844326125
162.844380275
162.844383637
162.844477662
162.844507075
162.844514225
162.844514625
162.844548788
162.844560475
162.844590087
162.844619862
162.844636363
162.844642062
162.844661688
162.844693700
162.844777950
162.844868437
162.844892813
162.844913112
162.844916625
162.844926550
162.844958175
162.845036637
162.845062600
162.845066812
162.845090525
162.845122788
162.845146588
162.845194675
162.845227263
162.845236025
162.845246263
162.845246550
162.845316400
162.845334050
162.845371113
162.845411813
162.845428725
162.845429925
162.845440763
162.845452163
162.845453962
162.845512800
162.845636262
162.845706587
162.845724100
162.845744913
162.845767338
162.845877825
162.845909788
162.845929375
162.845932400
162.845957838
162.845965425
162.845965888
162.845975687
162.845991400
162.845991500
162.845999213
162.846146525
162.846146875
162.846161100
162.846186025
162.846202725
162.846252937
162.846335187
162.846370250
162.846375250
162.846438837
162.846465650
162.846466112
162.846612137
162.846612225
162.846625450
162.846668600
162.846686725
162.846709837
162.846755550
162.846757225
162.846782413
162.846782962
162.846798525
162.846822700
162.846835400
162.846848875
162.846851000
162.846860500
162.846914475
162.846934412
162.846946688
162.846960500
162.846963338
162.846967562
162.846981237
162.847031413
162.847036575
162.847051913
162.847147012
162.847157363
162.847183850
162.847342887
162.847349063
162.847363425
162.847377750
162.847426175
162.847431350
162.847432000
162.847498375
162.847502913
162.847520337
162.847568400
162.847640912
162.847672937
162.847725550
162.847760700
162.847771750
162.847790475
162.847816000
162.847840413
162.847842388
162.847860137
162.847962175
162.847975275
162.847980225
162.848059038
162.848068750
162.848071662
162.848084088
162.848119163
162.848126475
162.848133875
162.848252250
162.848316900
162.848324212
162.848345200
162.848353438
162.848368125
162.848392850
162.848426150
162.848438963
162.848470200
162.848529762
162.848599575
162.848640313
162.848666375
162.848724425
162.848730375
162.848735487
162.848773263
162.848777425
162.848789937
162.848829438
162.848835837
162.848861250
162.848890225
162.848932600
162.848961337
162.849022500
162.849055612
162.849108212
162.849115925
162.849180537
162.849208912
162.849211825
162.849245100
162.849287350
162.849334575
162.849370588
162.849391225
162.849449650
162.849469263
162.849549537
162.849569838
162.849570750
162.849611063
162.849674588
162.849674887
162.849690138
162.849694013
162.849710937
162.849728775
162.849736213
162.849806675
162.849830962
162.849849412
162.849861275
162.849864163
162.849910400
162.849945875
162.850080862
162.850095225
162.850102712
162.850120837
162.850189200
162.850190163
162.850192675
162.850207075
162.850207737
162.850286762
162.850289263
162.850308400
162.850329537
162.850463212
162.850475588
162.850481550
162.850492387
162.850499512
162.850542300
162.850543825
162.850571737
162.850574188
162.850700300
162.850735700
162.850759850
162.850767275
162.850785200
162.850822287
162.850865212
162.850878050
162.850886613
162.850915437
162.850943075
162.851000150
162.851058862
162.851088038
162.851163937
162.851178538
162.851222512
162.851236275
162.851237825
162.851272975
162.851292950
162.851309762
162.851332738
162.851394625
162.851394925
162.851399850
162.851400087
162.851405525
162.851443350
162.851453325
162.851453413
162.851457038
162.851463787
162.851475263
162.851526262
162.851533988
162.851556900
162.851561038
162.851566475
162.851571300
162.851576312
162.851586800
162.851606525
162.851607562
162.851613350
162.851651025
162.851654675
162.851676825
162.851692837
162.851707975
162.851729062
162.851730750
162.851808162
162.851921450
162.851950175
162.851959975
162.852000887
162.852009463
162.852051762
162.852054087
162.852059825
162.852062937
162.852073900
162.852081363
162.852083425
162.852111225
162.852130537
162.852143512
162.852181800
162.852195675
162.852195763
162.852199713
162.852229238
162.852229862
162.852284862
162.852306625
162.852371312
162.852375025
162.852377025
162.852389488
162.852392788
162.852439763
162.852455013
162.852466975
162.852472775
162.852479488
162.852504863
162.852506375
162.852552662
162.852571313
162.852576275
162.852600600
162.852686538
162.852720538
162.852745338
162.852754300
162.852764638
162.852767775
162.852967775
162.852967863
162.853020163
162.853040800
162.853126863
162.853147950
162.853159288
162.853216587
162.853249725
162.853264637
162.853270250
162.853293762
162.853305550
162.853321887
162.853332875
162.853415262
162.853418950
162.853431050
162.853469900
162.853491325
162.853492738
162.853504775
162.853525163
162.853525250
162.853583638
162.853615738
162.853616362
162.853644425
162.853719162
162.853758025
162.853781900
162.853788300
162.853791338
162.853792637
162.853871513
162.853934450
162.853941625
162.853975375
162.854035437
162.854083625
162.854132387
162.854142275
162.854150263
162.854177050
162.854209663
162.854227450
162.854309487
162.854321438
162.854375450
162.854384025
162.854462550
162.854560988
162.854597900
162.854603575
162.854617913
162.854704537
162.854723825
162.854775537
162.854782288
162.854790700
162.854794175
162.854814325
162.854911025
162.855005412
162.855020188
162.855046413
162.855170900
162.855171825
162.855175000
162.855193437
162.855212250
162.855216488
162.855291112
162.855341963
162.855398837
162.855405575
162.855423900
162.855424050
162.855439250
162.855483013
162.855496762
162.855549637
162.855558025
162.855564988
162.855567087
162.855608700
162.855651013
162.855661838
162.855666563
162.855695750
162.855696350
162.855732650
162.855748987
162.855759113
162.855766638
162.855786663
162.855814625
162.855814713
162.855820675
162.855882012
162.855929312
162.855988688
162.855997938
162.856017262
162.856017375
162.856022650
162.856064925
162.856065987
162.856067825
162.856088075
162.856100100
162.856128100
162.856139337
162.856169750
162.856174175
162.856195587
162.856201938
162.856221975
162.856263738
162.856277963
162.856327637
162.856341313
162.856380412
162.856404938
162.856438175
162.856513188
162.856532175
162.856539338
162.856647725
162.856651175
162.856660825
162.856676700
162.856705438
162.856750725
162.856801225
162.856862975
162.856880950
162.856902475
162.856933338
162.856934350
162.856976200
162.857004537
162.857013913
162.857039112
162.857046700
162.857072050
162.857100463
162.857125287
162.857199800
162.857207837
162.857246225
162.857265337
162.857364900
162.857407763
162.857482950
162.857505675
162.857550412
162.857552700
162.857570912
162.857631763
162.857633975
162.857656175
162.857662750
162.857696288
162.857725625
162.857726388
162.857759837
162.857826200
162.857831587
162.857841125
162.857850238
162.857883275
162.857910162
162.857910688
162.857974700
162.857977062
162.857989525
162.858012213
162.858020600
162.858058513
162.858074900
162.858099412
162.858117088
162.858132337
162.858137275
162.858142037
162.858176612
162.858199675
162.858199775
162.858228013
162.858263988
162.858291450
162.858328538
162.858352875
162.858360613
162.858365663
162.858375812
162.858400388
162.858416000
162.858420350
162.858430763
162.858462387
162.858470600
162.858481025
162.858487988
162.858494600
162.858497787
162.858498887
162.858505950
162.858525825
162.858545500
162.858545600
162.858585337
162.858588325
162.858593550
162.858602900
162.858639800
162.858649025
162.858659975
162.858662162
162.858662313
162.858676712
162.858690700
162.858703450
162.858730450
162.858731450
162.858755912
162.858762112
162.858765675
162.858782025
162.858805650
162.858811850
162.858819587
162.858832900
162.858837362
162.858841400
162.858849013
162.858867550
162.858867662
162.858924712
162.858927475
162.858929138
162.858941913
162.858959450
162.858969613
162.858972950
162.858987262
162.858987388
162.858991587
162.859004375
162.859028838
162.859029163
162.859039938
162.859065937
162.859091538
162.859107488
162.859136587
162.859137038
162.859159887
162.859197312
162.859269937
162.859304675
162.859305650
162.859310000
162.859326012
162.859357875
162.859368725
162.859387625
162.859388275
162.859391875
162.859402325
162.859408087
162.859468775
162.859476750
162.859490838
162.859520312
162.859531263
162.859532412
162.859566312
162.859576175
162.859596425
162.859672675
162.859691663
162.859742162
162.859774225
162.859778175
162.859795437
162.859827500
162.859856600
162.859889050
162.859931100
162.859939787
162.860058987
162.860097812
162.860119487
162.860119575
162.860120025
162.860145225
162.860151425
162.860205063
162.860219263
162.860223862
162.860228912
162.860235000
162.860255488
162.860261025
162.860262450
162.860335287
162.860368025
162.860385625
162.860480962
162.860508963
162.860549350
162.860568363
162.860607187
162.860612438
162.860613150
162.860625500
162.860632875
162.860684275
162.860712550
162.860727550
162.860727637
162.860785475
162.860786212
162.860799500
162.860831338
162.860836750
162.860838363
162.860868225
162.860884962
162.860921212
162.860928013
162.860944988
162.860955775
162.860980125
162.860985537
162.861027737
162.861039312
162.861104625
162.861190813
162.861244863
162.861291275
162.861456887
162.861486587
162.861486738
162.861532863
162.861614912
162.861637525
162.861643575
162.861685925
162.861687112
162.861748350
162.861768775
162.861777462
162.861821637
162.861853225
162.861862500
162.861924325
162.861925388
162.861966338
162.861975325
162.861978950
162.862021175
162.862043050
162.862054438
162.862060463
162.862077812
162.862134588
162.862164888
162.862170738
162.862170825
162.862189500
162.862191425
162.862263437
162.862264175
162.862305738
162.862322138
162.862377275
162.862379150
162.862517787
162.862573338
162.862669187
162.862694200
162.862823663
162.862837538
162.862944625
162.862991675
162.863049338
162.863053312
162.863061663
162.863150862
162.863155500
162.863160838
162.863177162
162.863282000
162.863282413
162.863291875
162.863302637
162.863372588
162.863401788
162.863494613
162.863502700
162.863517325
162.863517850
162.863531562
162.863708763
162.863709013
162.863737813
162.863780775
162.863801375
162.863829025
162.863831613
162.863873275
162.863873862
162.863912125
162.863931512
162.863980938
162.864092887
162.864097025
162.864108762
162.864112000
162.864112300
162.864112388
162.864175362
162.864206988
162.864312587
162.864335162
162.864472550
162.864497462
162.864551087
162.864618863
162.864625450
162.864638988
162.864679425
162.864688013
162.864781025
162.864821975
162.864828275
162.864861813
162.864869500
162.864916287
162.864916375
162.864939850
162.864983975
162.865053238
162.865069500
162.865075975
162.865100738
162.865148200
162.865236213
162.865262675
162.865269825
162.865272737
162.865306900
162.865316487
162.865323163
162.865331212
162.865337100
162.865421438
162.865423050
162.865452562
162.865507400
162.865515163
162.865660937
162.865704000
162.865761063
162.865855012
162.865857425
162.865861663
162.865936387
162.866018725
162.866035187
162.866101150
162.866109250
162.866122537
162.866146738
162.866197775
162.866418888
162.866467613
162.866474687
162.866562425
162.866570875
162.866579688
162.866624700
162.866674413
162.866695063
162.866706212
162.866716062
162.866759613
162.866783487
162.866813625
162.866844738
162.866886525
162.866896712
162.866897525
162.866915875
162.866924925
162.866969662
162.867007425
162.867093388
162.867099787
162.867113375
162.867115837
162.867147787
162.867183225
162.867194987
162.867226375
162.867232938
162.867235137
162.867259287
162.867279137
162.867294325
162.867305850
162.867353138
162.867414400
162.867438813
162.867447800
162.867465587
162.867485900
162.867508475
162.867549462
162.867578175
162.867580288
162.867597238
162.867665463
162.867706712
162.867707163
162.867728212
162.867785425
162.867808812
162.867914975
162.867924862
162.867952737
162.867954525
162.867968238
162.868083750
162.868152850
162.868164825
162.868170937
162.868182313
162.868195025
162.868205187
162.868219512
162.868220225
162.868240250
162.868253213
162.868270688
162.868280025
162.868304238
162.868321050
162.868341200
162.868367812
162.868386250
162.868456237
162.868474588
162.868496675
162.868551850
162.868606537
162.868734512
162.868807213
162.868817863
162.868821175
162.868828463
162.868854375
162.868915787
162.868926488
162.868953162
162.869030313
162.869032887
162.869068175
162.869095762
162.869160787
162.869175437
162.869261075
162.869379600
162.869501138
162.869513788
162.869514538
162.869520450
162.869533988
162.869641613
162.869712275
162.869722350
162.869789000
162.869860825
162.869880112
162.869880287
162.869885100
162.869922487
162.869979263
162.869991725
162.870002113
162.870022463
162.870097837
162.870109888
162.870112162
162.870112250
162.870129813
162.870148325
162.870161263
162.870231163
162.870240037
162.870265075
162.870265437
162.870268425
162.870268737
162.870274013
162.870293538
162.870318225
162.870344425
162.870364362
162.870365950
162.870428050
162.870445775
162.870457175
162.870466150
162.870492000
162.870576350
162.870576438
162.870610500
162.870627112
162.870653012
162.870658063
162.870659563
162.870700562
162.870734900
162.870834263
162.870852025
162.870866038
162.870868950
162.870870537
162.870957625
162.870965488
162.871004913
162.871049938
162.871067463
162.871081087
162.871131913
162.871150625
162.871176150
162.871192750
162.871198212
162.871216237
162.871295425
162.871325912
162.871329538
162.871329675
162.871338325
162.871361700
162.871395012
162.871401650
162.871405000
162.871517050
162.871556175
162.871577038
162.871616063
162.871625750
162.871654100
162.871654662
162.871664500
162.871675600
162.871686400
162.871702737
162.871712087
162.871731850
162.871781300
162.871858662
162.871918800
162.871930137
162.871939075
162.871939163
162.871946213
162.871971275
162.871972637
162.872001800
162.872030287
162.872044525
162.872118350
162.872119562
162.872142712
162.872173137
162.872199312
162.872202200
162.872207513
162.872322738
162.872356263
162.872388650
162.872403513
162.872451175
162.872528063
162.872609863
162.872718150
162.872740500
162.872767412
162.872821800
162.873012587
162.873088275
162.873114563
162.873140688
162.873162125
162.873202650
162.873229162
162.873229262
162.873257488
162.873329800
162.873353275
162.873357387
162.873373112
162.873382537
162.873405750
162.873432313
162.873449488
162.873478675
162.873536562
162.873536938
162.873586975
162.873704812
162.873754000
162.873790550
162.873795062
162.873798687
162.873803850
162.873805325
162.873879800
162.873948362
162.873990975
162.874060175
162.874111050
162.874211875
162.874212038
162.874214212
162.874216813
162.874245300
162.874274925
162.874313788
162.874330425
162.874381938
162.874432963
162.874444025
162.874446638
162.874515500
162.874540075
162.874552988
162.874570875
162.874587550
162.874664000
162.874736538
162.874761975
162.874825725
162.874826087
162.874827713
162.874855200
162.874884850
162.874891838
162.874892163
162.874892575
162.874923400
162.874930388
162.874989038
162.874996038
162.875063725
162.875089475
162.875090237
162.875090400
162.875221025
162.875262425
162.875273813
162.875296550
162.875299738
162.875336463
162.875362000
162.875365713
162.875374137
162.875376475
162.875471025
162.875471200
162.875529137
162.875568750
162.875630475
162.875765250
162.875792362
162.875883900
162.875902438
162.875939913
162.875945700
162.875998875
162.875999550
162.876051262
162.876113263
162.876168087
162.876211625
162.876283913
162.876310187
162.876360100
162.876371475
162.876388425
162.876450363
162.876489687
162.876509225
162.876525425
162.876602437
162.876618700
162.876623612
162.876652875
162.876814400
162.876827600
162.876885725
162.876913175
162.876940200
162.877009663
162.877032238
162.877068500
162.877118950
162.877123687
162.877194662
162.877246337
162.877273312
162.877278687
162.877303087
162.877316800
162.877338075
162.877339863
162.877359800
162.877394762
162.877395113
162.877435750
162.877450700
162.877482187
162.877500462
162.877522763
162.877556737
162.877568275
162.877572638
162.877594862
162.877596550
162.877670212
162.877676025
162.877695700
162.877730512
162.877778775
162.877783950
162.877785800
162.877792188
162.877818762
162.877841687
162.877845363
162.877849838
162.877908275
162.877940625
162.877950062
162.878022313
162.878036113
162.878130700
162.878242725
162.878309350
162.878329162
162.878350813
162.878574163
162.878627425
162.878632687
162.878747600
162.878771462
162.878786612
162.878896250
162.878953838
162.878972850
162.879010075
162.879069463
162.879095350
162.879109600
162.879291263
162.879392962
162.879421038
162.879448688
162.879476587
162.879482625
162.879512500
162.879543738
162.879601450
162.879617825
162.879739962
162.879896125
162.879904388
162.879928538
162.879944400
162.879964987
162.880175525
162.880189288
162.880206638
162.880213637
162.880391712
162.880410900
162.880496500
162.880508212
162.880626438
162.880640588
162.880807525
162.880946188
162.880987162
162.880999100
162.881039275
162.881178350
162.881238438
162.881260287
162.881298900
162.881300262
162.881336225
162.881344475
162.881383438
162.881400800
162.881426463
162.881428363
162.881428625
162.881477400
162.881542950
162.881543687
162.881561200
162.881580025
162.881597712
162.881690650
162.881715800
162.881717375
162.881717463
162.881727063
162.881771337
162.881776150
162.881776312
162.881838850
162.881884575
162.881916687
162.881922213
162.882022450
162.882041875
162.882049525
162.882049625
162.882220100
162.882310900
162.882359350
162.882403463
162.882522238
162.882542113
162.882544800
162.882578438
162.882618087
162.882676550
162.882678325
162.882688737
162.882722950
162.883043525
162.883108238
162.883124925
162.883258500
162.883281375
162.883349550
162.883480937
162.883555188
162.883591062
162.883598775
162.883615700
162.883686437
162.883694650
162.883791812
162.883839400
162.883930275
162.883938000
162.883951712
162.883982213
162.883990687
162.883998263
162.884000087
162.884173237
162.884187075
162.884220350
162.884392362
162.884420337
162.884474225
162.884551700
162.884594637
162.884611400
162.884638062
162.884667150
162.884689288
162.884694125
162.884819675
162.884940137
162.884963900
162.885006337
162.885010988
162.885106713
162.885143150
162.885223925
162.885290312
162.885371813
162.885392137
162.885425975
162.885439425
162.885524800
162.885566350
162.885592925
162.885653013
162.885653787
162.885715225
162.885734238
162.885736538
162.885840150
162.885884500
162.885888250
162.885990725
162.886178200
162.886185975
162.886203700
162.886277125
162.886300875
162.886353850
162.886375813
162.886382413
162.886495812
162.886599775
162.886660012
162.886732513
162.886767575
162.886819600
162.886824838
162.886824962
162.886839288
162.886979975
162.886984512
162.887077150
162.887104175
162.887307175
162.887428688
162.887461363
162.887477212
162.887516912
162.887592075
162.887599500
162.887615238
162.887782325
162.887802725
162.887821850
162.887958050
162.888008238
162.888017725
162.888054613
162.888159550
162.888271450
162.888338613
162.888409013
162.888417275
162.888480112
162.888496162
162.888557200
162.888665463
162.888704400
162.888731400
162.888779475
162.888842500
162.888857562
162.888901387
162.888901475
162.888903375
162.888907837
162.888942600
162.888985025
162.888991963
162.889063513
162.889101388
162.889165075
162.889210937
162.889420850
162.889484550
162.889485325
162.889492338
162.889516325
162.889618488
162.889684325
162.889822175
162.889846650
162.890008900
162.890153025
162.890162538
162.890337625
162.890344188
162.890381075
162.890510525
162.890573675
162.890589388
162.890614438
162.890635150
162.890660537
162.890681162
162.890709762
162.890709862
162.890752525
162.890770075
162.890819738
162.890894550
162.890976188
162.890993825
162.891028350
162.891046575
162.891168062
162.891255487
162.891264500
162.891306500
162.891410500
162.891417388
162.891548825
162.891548913
162.891567938
162.891883600
162.891889750
162.891920325
162.891953700
162.892132288
162.892195138
162.892237287
162.892306375
162.892387612
162.892444213
162.892522463
162.892834513
162.892904112
162.892950975
162.893045588
162.893046037
162.893201938
162.893219287
162.893262088
162.893350150
162.893351862
162.893438312
162.893546325
162.893615713
162.893621962
162.893699188
162.893715325
162.893804888
162.893859787
162.893899837
162.893920388
162.894002775
162.894026988
162.894064425
162.894109925
162.894170375
162.894258312
162.894279863
162.894447075
162.894471175
162.894478275
162.894529900
162.894532825
162.894538587
162.894576475
162.894618388
162.894641000
162.894642875
162.894703400
162.894945900
162.894959300
162.894961300
162.895040937
162.895071088
162.895090500
162.895093062
162.895116450
162.895170450
162.895290075
162.895317950
162.895430650
162.895485288
162.895485375
162.895521938
162.895555775
162.895564900
162.895686512
162.895694600
162.895794637
162.895812713
162.895967175
162.896133425
162.896173363
162.896177675
162.896209400
162.896301175
162.896303037
162.896305100
162.896346600
162.896393425
162.896398812
162.896423900
162.896427625
162.896554600
162.896569850
162.896625412
162.896639062
162.896655600
162.896661062
162.896791538
162.896811300
162.896815438
162.896902737
162.897012225
162.897037875
162.897086938
162.897092950
162.897121287
162.897154863
162.897253600
162.897290763
162.897365662
162.897423662
162.897463300
162.897472588
162.897505938
162.897515037
162.897517338
162.897532300
162.897618000
162.897713800
162.897733037
162.897773800
162.897833537
162.897911125
162.897988962
162.898009600
162.898145775
162.898198575
162.898215875
162.898358325
162.898393025
162.898394163
162.898417550
162.898461300
162.898500475
162.898514875
162.898636412
162.898684700
162.898714187
162.898858500
162.898917175
162.899047300
162.899145288
162.899267375
162.899267863
162.899289662
162.899313550
162.899315750
162.899333412
162.899361550
162.899478337
162.899537138
162.899540162
162.899721162
162.899760675
162.899817138
162.899900263
162.899910938
162.899962587
162.900091613
162.900098175
162.900124912
162.900187313
162.900199512
162.900221388
162.900240588
162.900300750
162.900301925
162.900361950
162.900364712
162.900369463
162.900394025
162.900450288
162.900452887
162.900581725
162.900686250
162.900733725
162.900783700
162.900793663
162.900990963
162.901002750
162.901046262
162.901060338
162.901065913
162.901081438
162.901233875
162.901276000
162.901349963
162.901379250
162.901379362
162.901398625
162.901500338
162.901551713
162.901580175
162.901630350
162.901630475
162.901658425
162.901667662
162.901713987
162.901765050
162.901873413
162.901879050
162.901946662
162.902004025
162.902030312
162.902079463
162.902184850
162.902207637
162.902207725
162.902225850
162.902270025
162.902305087
162.902348012
162.902395762
162.902524075
162.902563150
162.902641100
162.902717625
162.902851825
162.903065375
162.903125600
162.903136512
162.903258062
162.903408862
162.903442925
162.903511650
162.903567850
162.903593513
162.903599337
162.903679813
162.903727013
162.903730137
162.903733750
162.903751000
162.903806475
162.903876500
162.903922712
162.903993175
162.903993850
162.904032838
162.904071388
162.904096225
162.904114063
162.904218762
162.904263475
162.904300262
162.904364837
162.904496238
162.904516900
162.904587462
162.904625337
162.904683175
162.904701975
162.904722588
162.904779875
162.904843425
162.904861388
162.904872288
162.904917050
162.904934237
162.905079175
162.905101475
162.905106362
162.905140787
162.905224250
162.905266625
162.905390300
162.905398287
162.905403262
162.905410462
162.905565513
162.905630850
162.905651662
162.905739625
162.905760600
162.905822737
162.905864375
162.905887262
162.905923225
162.905998250
162.906001162
162.906004300
162.906025237
162.906082400
162.906085875
162.906104588
162.906238212
162.906244050
162.906294675
162.906298887
162.906523413
162.906595363
162.906681200
162.906684937
162.906696888
162.906713800
162.906726712
162.906758562
162.907000587
162.907002100
162.907019725
162.907020913
162.907131637
162.907186700
162.907243387
162.907250225
162.907270963
162.907298637
162.907323700
162.907333513
162.907495112
162.907499113
162.907556913
162.907585000
162.907650313
162.907815550
162.908179725
162.908196675
162.908283687
162.908358712
162.908375775
162.908379575
162.908395125
162.908395337
162.908427300
162.908582825
162.908629063
162.908762312
162.908765500
162.908826475
162.908904113
162.909116187
162.909129000
162.909131487
162.909147750
162.909167675
162.909197950
162.909198137
162.909209175
162.909321837
162.909404650
162.909426238
162.909445825
162.909458363
162.909461612
162.909516075
162.909526150
162.909573875
162.909602138
162.909614525
162.909619013
162.909622775
162.909694275
162.909704375
162.909811225
162.909865200
162.909896513
162.909956287
162.909960612
162.909975600
162.910029400
162.910044250
162.910046462
162.910210375
162.910264700
162.910309350
162.910328887
162.910337800
162.910337913
162.910357038
162.910359613
162.910427375
162.910490525
162.910495250
162.910552562
162.910594038
162.910632950
162.910644338
162.910856763
162.910928375
162.910948388
162.910958563
162.911120950
162.911145038
162.911175500
162.911218725
162.911219563
162.911319875
162.911322925
162.911360863
162.911400025
162.911415262
162.911477588
162.911486438
162.911513675
162.911623513
162.911634437
162.911662650
162.911674800
162.911679900
162.911743150
162.911762875
162.911776600
162.911783912
162.911862900
162.911901950
162.911925525
162.911975038
162.912039063
162.912051150
162.912083263
162.912184350
162.912344275
162.912355575
162.912396912
162.912456838
162.912472012
162.912495963
162.912497338
162.912572987
162.912585188
162.912634712
162.912683337
162.912753225
162.912812450
162.912817500
162.912830850
162.912855025
162.912992213
162.913049025
162.913116600
162.913122087
162.913157362
162.913235963
162.913262662
162.913286288
162.913303463
162.913348575
162.913363675
162.913453775
162.913467825
162.913476350
162.913511113
162.913549238
162.913628713
162.913636100
162.913664288
162.913725400
162.913746587
162.913762537
162.913808750
162.913811975
162.913839988
162.913845125
162.913848712
162.913852112
162.913886838
162.913887000
162.913975125
162.914076637
162.914094763
162.914160337
162.914206737
162.914466725
162.914471212
162.914472037
162.914481413
162.914537962
162.914542175
162.914616663
162.914635925
162.914645987
162.914676563
162.914677600
162.914742712
162.914845287
162.914881575
162.914915825
162.914920062
162.914928637
162.914932625
162.914997175
162.915022563
162.915069600
162.915108525
162.915196012
162.915199075
162.915235663
162.915263275
162.915274187
162.915280775
162.915509925
162.915586675
162.915616412
162.915667437
162.915690225
162.915695537
162.915741875
162.915746950
162.915747800
162.915832413
162.915850075
162.915850713
162.915866037
162.915881738
162.915954875
162.915967950
162.916000163
162.916003212
162.916021875
162.916030600
162.916301050
162.916340750
162.916341338
162.916410525
162.916413875
162.916480975
162.916563037
162.916587513
162.916596600
162.916600325
162.916620950
162.916630287
162.916636437
162.916636625
162.916662662
162.916666937
162.916683887
162.916740412
162.916742338
162.916749150
162.916785513
162.916799750
162.916839100
162.916878500
162.916929475
162.916930825
162.917148800
162.917268162
162.917325863
162.917342325
162.917355900
162.917376300
162.917388163
162.917432263
162.917519325
162.917525575
162.917541787
162.917576763
162.917689725
162.917729038
162.917803437
162.917823850
162.917873300
162.917891663
162.917891763
162.917924188
162.917927950
162.917942075
162.917948625
162.917971450
162.918038188
162.918091000
162.918139787
162.918146525
162.918158700
162.918179788
162.918242425
162.918244050
162.918281213
162.918281587
162.918296562
162.918309275
162.918311338
162.918312250
162.918383775
162.918447612
162.918480700
162.918505538
162.918533663
162.918554237
162.918582100
162.918643688
162.918655850
162.918683350
162.918683575
162.918742113
162.918786275
162.918800887
162.918872225
162.918885225
162.918901188
162.918913938
162.918914237
162.918950588
162.918952675
162.918953037
162.919014312
162.919017450
162.919033725
162.919050175
162.919089175
162.919114912
162.919154225
162.919260800
162.919263650
162.919274975
162.919279187
162.919341875
162.919390513
162.919464525
162.919468537
162.919474975
162.919511425
162.919551400
162.919938288
162.919941562
162.920020537
162.920040100
162.920119275
162.920132925
162.920134787
162.920159512
162.920200550
162.920214037
162.920263763
162.920266137
162.920274262
162.920274337
162.920286925
162.920348500
162.920349325
162.920366562
162.920418388
162.920453313
162.920604875
162.920641300
162.920647600
162.920731875
162.920831013
162.920857425
162.920918737
162.920989225
162.921067125
162.921176175
162.921189075
162.921214513
162.921263500
162.921289588
162.921353487
162.921411050
162.921423113
162.921424125
162.921451900
162.921462025
162.921486000
162.921533375
162.921541950
162.921543850
162.921551763
162.921568450
162.921578238
162.921635613
162.921661887
162.921726113
162.921748950
162.921760450
162.921838288
162.921843700
162.921847238
162.921891175
162.921992338
162.922053325
162.922113362
162.922158300
162.922306413
162.922306838
162.922377725
162.922439588
162.922485350
162.922487063
162.922487225
162.922514812
162.922523587
162.922527113
162.922554388
162.922644563
162.922661213
162.922711375
162.922712088
162.922760475
162.922766525
162.922858712
162.922929150
162.923097150
162.923140000
162.923195575
162.923234100
162.923251513
162.923259300
162.923378125
162.923378362
162.923382087
162.923554988
162.923564025
162.923565312
162.923642387
162.923679975
162.923682888
162.923696388
162.923707200
162.923851775
162.923862725
162.923892112
162.923893212
162.923951762
162.923961850
162.924006400
162.924006825
162.924030275
162.924049037
162.924113412
162.924123275
162.924196775
162.924215587
162.924259688
162.924321800
162.924340800
162.924373438
162.924375787
162.924434212
162.924466475
162.924482612
162.924484062
162.924529262
162.924534488
162.924552175
162.924557500
162.924614825
162.924859500
162.924864112
162.924957150
162.924978050
162.925060400
162.925064362
162.925068012
162.925080412
162.925196212
162.925292963
162.925302050
162.925308712
162.925362237
162.925521850
162.925550225
162.925612613
162.925618713
162.925625887
162.925737037
162.925784137
162.925784287
162.925852063
162.925902500
162.925992150
162.926039113
162.926253237
162.926263737
162.926276650
162.926325500
162.926366438
162.926401513
162.926401700
162.926408600
162.926464437
162.926504988
162.926588875
162.926666100
162.926675175
162.926690500
162.926741950
162.926762250
162.926797625
162.926831475
162.926967238
162.927094700
162.927115787
162.927123962
162.927124050
162.927142225
162.927168125
162.927202263
162.927338563
162.927605863
162.927624825
162.927624963
162.927660838
162.927673787
162.927732813
162.927803112
162.927867700
162.927873613
162.927922037
162.927935400
162.927950262
162.927961313
162.928129788
162.928131788
162.928174600
162.928191225
162.928402837
162.928412375
162.928416350
162.928417562
162.928437337
162.928442287
162.928494013
162.928497150
162.928508175
162.928554512
162.928559737
162.928618825
162.928631750
162.928651525
162.928688125
162.928757550
162.928758563
162.928835988
162.928882550
162.928959850
162.929029087
162.929076388
162.929179025
162.929186450
162.929241262
162.929261225
162.929452775
162.929470900
162.929489937
162.929508938
162.929516950
162.929556950
162.929630800
162.929740987
162.929776300
162.929801438
162.929825800
162.929837037
162.929837137
162.929886638
162.929894413
162.929900137
162.929924800
162.930024825
162.930024912
162.930130913
162.930143325
162.930155362
162.930222425
162.930239900
162.930245738
162.930245825
162.930252037
162.930277925
162.930283788
162.930314463
162.930318387
162.930332212
162.930334875
162.930343200
162.930372912
162.930401250
162.930470700
162.930491975
162.930534787
162.930545550
162.930649200
162.930700688
162.930714387
162.930752750
162.930854963
162.930887888
162.930894263
162.930894350
162.930949775
162.930979662
162.931016050
162.931024987
162.931031000
162.931060162
162.931064550
162.931094538
162.931119850
162.931197925
162.931210500
162.931249875
162.931252637
162.931252725
162.931255700
162.931318225
162.931413437
162.931445413
162.931497438
162.931504037
162.931537550
162.931547188
162.931574250
162.931632438
162.931684925
162.931704588
162.931763262
162.931924175
162.931935950
162.932087962
162.932158163
162.932161725
162.932162038
162.932236437
162.932277575
162.932287150
162.932323225
162.932326588
162.932371963
162.932434838
162.932440900
162.932504900
162.932509237
162.932594338
162.932609788
162.932674850
162.932688050
162.932723150
162.932822862
162.932855313
162.932890037
162.932894213
162.932935087
162.932947063
162.932947162
162.932983412
162.933026100
162.933388688
162.933513938
162.933514075
162.933542875
162.933544112
162.933563263
162.933614487
162.933671675
162.933749837
162.933768537
162.933893937
162.933943725
162.933954212
162.934002862
162.934095362
162.934123312
162.934139762
162.934171925
162.934221000
162.934236013
162.934246113
162.934249000
162.934258887
162.934281237
162.934317738
162.934333325
162.934341287
162.934360575
162.934386600
162.934394725
162.934559688
162.934562700
162.934638000
162.934664375
162.934726488
162.934750713
162.934757238
162.934771713
162.934823100
162.934838725
162.934850775
162.934893837
162.934953812
162.934972787
162.935066800
162.935083013
162.935140313
162.935161000
162.935163988
162.935195813
162.935230975
162.935236350
162.935261962
162.935321100
162.935361850
162.935390200
162.935492662
162.935625213
162.935662538
162.935684375
162.935748362
162.935758025
162.935760375
162.935760825
162.935779938
162.935808762
162.935881025
162.935890050
162.935905575
162.935917925
162.935983800
162.936031538
162.936032813
162.936133788
162.936337487
162.936346250
162.936462562
162.936479600
162.936521500
162.936547238
162.936567787
162.936577637
162.936627087
162.936695200
162.936785275
162.936811075
162.936829075
162.936829700
162.936927562
162.936936788
162.936936925
162.936954825
162.936976825
162.937075687
162.937131062
162.937150838
162.937154637
162.937215412
162.937232212
162.937234700
162.937250662
162.937250763
162.937281963
162.937370975
162.937420987
162.937434488
162.937486512
162.937489950
162.937574650
162.937583212
162.937618275
162.937618362
162.937618475
162.937662687
162.937683000
162.937748387
162.937758637
162.937761513
162.937809988
162.937822863
162.937837650
162.937912425
162.937933625
162.937956100
162.938039600
162.938078013
162.938083950
162.938121387
162.938125538
162.938164588
162.938222537
162.938222637
162.938289775
162.938328550
162.938361425
162.938375900
162.938397987
162.938443587
162.938444025
162.938466288
162.938487475
162.938546275
162.938571287
162.938578875
162.938614987
162.938647237
162.938775775
162.938912437
162.938971300
162.939010212
162.939184225
162.939259937
162.939321125
162.939337100
162.939349350
162.939365613
162.939394187
162.939418612
162.939439887
162.939538350
162.939588850
162.939642988
162.939657213
162.939685625
162.939735600
162.939765350
162.939771525
162.939984813
162.940074288
162.940088688
162.940093937
162.940124862
162.940133125
162.940174775
162.940175288
162.940222125
162.940237562
162.940369763
162.940370250
162.940399762
162.940433687
162.940453475
162.940530425
162.940543712
162.940554275
162.940565950
162.940622388
162.940708375
162.940838713
162.940853188
162.940853312
162.940878375
162.940987450
162.941012025
162.941044650
162.941060825
162.941193688
162.941227212
162.941339737
162.941448762
162.941647287
162.941767875
162.941776912
162.941830912
162.941923788
162.941995338
162.942015950
162.942050750
162.942051275
162.942052962
162.942062212
162.942181500
162.942185037
162.942201437
162.942208312
162.942218363
162.942259337
162.942263962
162.942404575
162.942404825
162.942540412
162.942598412
162.942605100
162.942628988
162.942632925
162.942633475
162.942652187
162.942659925
162.942660362
162.942662000
162.942665650
162.942677850
162.942901425
162.942951175
162.942981250
162.943055725
162.943097738
162.943106438
162.943127363
162.943143112
162.943209375
162.943271412
162.943284750
162.943291800
162.943327200
162.943417662
162.943438975
162.943459187
162.943468637
162.943493813
162.943499662
162.943520250
162.943520337
162.943522700
162.943540262
162.943560575
162.943647825
162.943680075
162.943702150
162.943859162
162.943868762
162.943881575
162.943881763
162.943899975
162.944000512
162.944056525
162.944072675
162.944078262
162.944109575
162.944180175
162.944224512
162.944344775
162.944370675
162.944457312
162.944472813
162.944512463
162.944517488
162.944531375
162.944564775
162.944583825
162.944647387
162.944757012
162.944789687
162.944826113
162.944866075
162.945029412
162.945143175
162.945146787
162.945206400
162.945246100
162.945315937
162.945323050
162.945327250
162.945380863
162.945396800
162.945437688
162.945530300
162.945602400
162.945668912
162.945709738
162.945883262
162.945911250
162.946032550
162.946074912
162.946171287
162.946243837
162.946265863
162.946273388
162.946392800
162.946456625
162.946532025
162.946532350
162.946602575
162.946723437
162.946723537
162.946798188
162.946805950
162.946864075
162.946866875
162.946889413
162.946893875
162.946893963
162.946925062
162.946955987
162.947026387
162.947028825
162.947059175
162.947066438
162.947077262
162.947104988
162.947148363
162.947181350
162.947206637
162.947264112
162.947335775
162.947356687
162.947596113
162.947645263
162.947651550
162.947675725
162.947736225
162.947738037
162.947784362
162.947826125
162.947852125
162.947885837
162.947914400
162.947919738
162.947956825
162.947960338
162.947997625
162.948005212
162.948100675
162.948183787
162.948204600
162.948294363
162.948308962
162.948329088
162.948370238
162.948417225
162.948500212
162.948525838
162.948576938
162.948597213
162.948685050
162.948700650
162.948706112
162.948737025
162.948763012
162.948852800
162.948950562
162.948963750
162.949025638
162.949045325
162.949098125
162.949116688
162.949186088
162.949255437
162.949341200
162.949346700
162.949350113
162.949394100
162.949402888
162.949593612
162.949638013
162.949653912
162.949672637
162.949717300
162.949740313
162.950038300
162.950128713
162.950156787
162.950172788
162.950256025
162.950343387
162.950379562
162.950385262
162.950435750
162.950567325
162.950651300
162.950738025
162.950759087
162.951129762
162.951129875
162.951142000
162.951154113
162.951245725
162.951246625
162.951297762
162.951332288
162.951436750
162.951447487
162.951570463
162.951674413
162.951757200
162.951829875
162.951870000
162.951917275
162.951917525
162.951975825
162.951979475
162.952007938
162.952008213
162.952107788
162.952287525
162.952320663
162.952342500
162.952413038
162.952473613
162.952487937
162.952513150
162.952532313
162.952670500
162.952821725
162.952908487
162.952943237
162.953050425
162.953064850
162.953132750
162.953164463
162.953185450
162.953238400
162.953241387
162.953258162
162.953290587
162.953375013
162.953402238
162.953419125
162.953432800
162.953459175
162.953491687
162.953608300
162.953623050
162.953678287
162.953707487
162.953738200
162.953788650
162.953883437
162.953931725
162.954053537
162.954092850
162.954145000
162.954162625
162.954216737
162.954262750
162.954436337
162.954527250
162.954567200
162.954600938
162.954627875
162.954651687
162.954655950
162.954666900
162.954677450
162.954682638
162.954727500
162.954766675
162.954821025
162.954966888
162.955043575
162.955057950
162.955061038
162.955110175
162.955138637
162.955164037
162.955218200
162.955222338
162.955376387
162.955450638
162.955510062
162.955519775
162.955622262
162.955636287
162.955657363
162.955688987
162.955706813
162.955762838
162.955779625
162.955785775
162.955792850
162.955810600
162.955909663
162.955914713
162.956081737
162.956178913
162.956364850
162.956378712
162.956394738
162.956401263
162.956446800
162.956450313
162.956480800
162.956513137
162.956531475
162.956545438
162.956614750
162.956652825
162.956708862
162.956731762
162.956799862
162.956825225
162.956850788
162.956941450
162.956960237
162.956988750
162.957004850
162.957141850
162.957211750
162.957327900
162.957357450
162.957381413
162.957399450
162.957446963
162.957463862
162.957486050
162.957628887
162.957717700
162.957752625
162.957763175
162.957925862
162.958056588
162.958204263
162.958247288
162.958253388
162.958394212
162.958394300
162.958439950
162.958455362
162.958458737
162.958583025
162.958606125
162.958776513
162.959033887
162.959046637
162.959115562
162.959122463
162.959146700
162.959199063
162.959279750
162.959312737
162.959409350
162.959546663
162.959561438
162.959578250
162.959696750
162.959697237
162.959795738
162.959795837
162.959875213
162.959905300
162.960057337
162.960266925
162.960458362
162.960472437
162.960547850
162.960596038
162.960610400
162.960845525
162.960863837
162.960879350
162.960901538
162.960926425
162.960954913
162.961036975
162.961145937
162.961151088
162.961170175
162.961170950
162.961184925
162.961230150
162.961255913
162.961256013
162.961278063
162.961323475
162.961512188
162.961568575
162.961652675
162.961688850
162.961729937
162.961773588
162.961878488
162.961923063
162.961928275
162.962035912
162.962130887
162.962190400
162.962245225
162.962250200
162.962355288
162.962419813
162.962460163
162.962460537
162.962542425
162.962606263
162.962697088
162.962735225
162.962739500
162.962766362
162.962825950
162.962864875
162.962887462
162.962889937
162.962956825
162.963010625
162.963024675
162.963046612
162.963085812
162.963090350
162.963190487
162.963229512
162.963240575
162.963258862
162.963578288
162.963627288
162.963691025
162.963738250
162.963762050
162.963830725
162.963985888
162.964085488
162.964097550
162.964097950
162.964106700
162.964115137
162.964188775
162.964197900
162.964244500
162.964307025
162.964349250
162.964440862
162.964445400
162.964480863
162.964587050
162.964597450
162.964755525
162.964768738
162.964772313
162.964772925
162.964846475
162.964852562
162.964884525
162.964891112
162.964924062
162.965043375
162.965066587
162.965189512
162.965223325
162.965242037
162.965242125
162.965255475
162.965267138
162.965283000
162.965321150
162.965383662
162.965432962
162.965458000
162.965468512
162.965481900
162.965665900
162.965667000
162.965670462
162.965714112
162.965813287
162.965831463
162.965833137
162.965847450
162.965862138
162.966065550
162.966104575
162.966126887
162.966261875
162.966309013
162.966344700
162.966389712
162.966410775
162.966436063
162.966509575
162.966698875
162.966699250
162.966871350
162.966910100
162.966981788
162.966993175
162.967000288
162.967025113
162.967052300
162.967109212
162.967166400
162.967172700
162.967240400
162.967300013
162.967401513
162.967405775
162.967411513
162.967418863
162.967419087
162.967425787
162.967427063
162.967578737
162.967709012
162.967836388
162.967856675
162.967867600
162.967870850
162.967876300
162.967965238
162.967992000
162.967999163
162.968016450
162.968072425
162.968090300
162.968137975
162.968146550
162.968193475
162.968222838
162.968234362
162.968363175
162.968539900
162.968632425
162.968752812
162.968802825
162.968871325
162.968946625
162.969169813
162.969241563
162.969249488
162.969294575
162.969294650
162.969294738
162.969296475
162.969303537
162.969446700
162.969476350
162.969479375
162.969490475
162.969700750
162.969759475
162.969786500
162.969829125
162.969874538
162.969884688
162.969921987
162.969923362
162.969923488
162.969927925
162.969956325
162.969963650
162.970118337
162.970118450
162.970341950
162.970348625
162.970351500
162.970369975
162.970374600
162.970433225
162.970558725
162.970590738
162.970686900
162.970773737
162.970838400
162.970861963
162.970866400
162.970873400
162.970956637
162.970965225
162.970965350
162.971063975
162.971068038
162.971112625
162.971180387
162.971244500
162.971250625
162.971268500
162.971271650
162.971283737
162.971386712
162.971424638
162.971451938
162.971469163
162.971511413
162.971686863
162.971720500
162.971840388
162.971847338
162.971962950
162.971966113
162.972000450
162.972126250
162.972176025
162.972226250
162.972245687
162.972310787
162.972320550
162.972347813
162.972363375
162.972384600
162.972488137
162.972557600
162.972595213
162.972624263
162.972767275
162.972794187
162.972822912
162.972827300
162.972852650
162.972884712
162.972939300
162.972973975
162.973008263
162.973052738
162.973162050
162.973220600
162.973251662
162.973314575
162.973377000
162.973592362
162.973593100
162.973596238
162.973628050
162.973663488
162.973852625
162.973990213
162.973991313
162.974032775
162.974114313
162.974177062
162.974192775
162.974215512
162.974279925
162.974433463
162.974447287
162.974500713
162.974574825
162.974656950
162.974691863
162.974784150
162.974817075
162.974908588
162.974912588
162.974969837
162.975004112
162.975167450
162.975192687
162.975227413
162.975241388
162.975396212
162.975470625
162.975540062
162.975546800
162.975575387
162.975583675
162.975591425
162.975655625
162.975659012
162.975669963
162.975711663
162.975743088
162.975744500
162.975756650
162.975833763
162.975879088
162.975897250
162.975923312
162.975957425
162.976109587
162.976118975
162.976135588
162.976170250
162.976263775
162.976323550
162.976355900
162.976369188
162.976370400
162.976479187
162.976479288
162.976500050
162.976580813
162.976629350
162.976711537
162.976755175
162.976788062
162.976814250
162.976830288
162.976844863
162.976926650
162.976960700
162.977013438
162.977071575
162.977148312
162.977158725
162.977320750
162.977343638
162.977348075
162.977357825
162.977371713
162.977414262
162.977414788
162.977428475
162.977507712
162.977524913
162.977597300
162.977602000
162.977613775
162.977667150
162.977790800
162.977792900
162.977988987
162.978018225
162.978048038
162.978051725
162.978213750
162.978362775
162.978584800
162.978630113
162.978659913
162.978688575
162.978688662
162.978702312
162.978894763
162.978947138
162.978949550
162.979013662
162.979101000
162.979112087
162.979260150
162.979306463
162.979458225
162.979492950
162.979511075
162.979537225
162.979561488
162.979561600
162.979573575
162.979575800
162.979606625
162.979680162
162.979718013
162.979823925
162.979847662
162.979921275
162.979931913
162.979946775
162.979949387
162.979979925
162.980015463
162.980072087
162.980090663
162.980093300
162.980129637
162.980148912
162.980153675
162.980222550
162.980255125
162.980258625
162.980352900
162.980367675
162.980473950
162.980474037
162.980483900
162.980487100
162.980573013
162.980679337
162.980731225
162.980762650
162.980795688
162.980795763
162.980813662
162.980909500
162.980913587
162.980928925
162.980937800
162.980938912
162.980940637
162.980962887
162.981002200
162.981007375
162.981015713
162.981023712
162.981058600
162.981075662
162.981154562
162.981161025
162.981179575
162.981188263
162.981319775
162.981427050
162.981476888
162.981485037
162.981485163
162.981507300
162.981508137
162.981578337
162.981630250
162.981652275
162.981653462
162.981669162
162.981697675
162.981711375
162.981734000
162.981832438
162.981883213
162.981948825
162.982019412
162.982097650
162.982150712
162.982163337
162.982174825
162.982252937
162.982253075
162.982315675
162.982371312
162.982375075
162.982385488
162.982385787
162.982403775
162.982474362
162.982475537
162.982544138
162.982552225
162.982614662
162.982637750
162.982639713
162.982643513
162.982648700
162.982659412
162.982710363
162.982710462
162.982742450
162.982745475
162.982791762
162.982792625
162.982797487
162.982837400
162.982888650
162.982922350
162.982969575
162.982986313
162.983041087
162.983085450
162.983087837
162.983200000
162.983250825
162.983289050
162.983340438
162.983351925
162.983427425
162.983442975
162.983471600
162.983471850
162.983494388
162.983495525
162.983506450
162.983519763
162.983547400
162.983556025
162.983568387
162.983612575
162.983614025
162.983636663
162.983653613
162.983654925
162.983679763
162.983732875
162.983789637
162.983792462
162.983830325
162.983835712
162.983856925
162.983857775
162.983858712
162.983881887
162.983905687
162.983908725
162.983949750
162.983955538
162.983965388
162.983984462
162.983996650
162.984001062
162.984010837
162.984013775
162.984072325
162.984072625
162.984098400
162.984100012
162.984219850
162.984229588
162.984231287
162.984249900
162.984256262
162.984305200
162.984317688
162.984341613
162.984376938
162.984403875
162.984433037
162.984465400
162.984467088
162.984559138
162.984573425
162.984637675
162.984723775
162.984733950
162.984752175
162.984759525
162.984764687
162.984766275
162.984794775
162.984823975
162.984861450
162.984889475
162.984908437
162.984930238
162.984938387
162.984949662
162.984992975
162.985036825
162.985070613
162.985097413
162.985114912
162.985178525
162.985223025
162.985246275
162.985266475
162.985289125
162.985298363
162.985329425
162.985350512
162.985438537
162.985568688
162.985605013
162.985738312
162.985783450
162.985825250
162.985896312
162.985938700
162.985971050
162.985974387
162.985984375
162.986028875
162.986064663
162.986079687
162.986100050
162.986134612
162.986218350
162.986235100
162.986262050
162.986282762
162.986288175
162.986293813
162.986323775
162.986380163
162.986412550
162.986419488
162.986525750
162.986580912
162.986616775
162.986659363
162.986668187
162.986687600
162.986704250
162.986758412
162.986768612
162.986771600
162.986793100
162.986827012
162.986846150
162.986881100
162.986889238
162.986898275
162.986898750
162.986936500
162.986951975
162.986962725
162.986971325
162.986993662
162.987005563
162.987010312
162.987040250
162.987051625
162.987065438
162.987081362
162.987092800
162.987139350
162.987144725
162.987177812
162.987204838
162.987207275
162.987257050
162.987273150
162.987312438
162.987347400
162.987361075
162.987400525
162.987412425
162.987420750
162.987463112
162.987476000
162.987557788
162.987574900
162.987585562
162.987633925
162.987652363
162.987794638
162.987829100
162.987876312
162.987897237
162.987931325
162.987990513
162.988047500
162.988095500
162.988095762
162.988098987
162.988104537
162.988115675
162.988162275
162.988189262
162.988223587
162.988236900
162.988236987
162.988267800
162.988298875
162.988299412
162.988318037
162.988348962
162.988405625
162.988410100
162.988430962
162.988443738
162.988449463
162.988495425
162.988524500
162.988527775
162.988537512
162.988543450
162.988543600
162.988579837
162.988617812
162.988637425
162.988643488
162.988656525
162.988677650
162.988691000
162.988693650
162.988694512
162.988713663
162.988722212
162.988753062
162.988756200
162.988773538
162.988811675
162.988828388
162.988830225
162.988840863
162.988858325
162.988885337
162.988899538
162.988901062
162.988959225
162.988968962
162.988993725
162.989050175
162.989064762
162.989067375
162.989148663
162.989178987
162.989185462
162.989206462
162.989216237
162.989231425
162.989261787
162.989278050
162.989288138
162.989390388
162.989395800
162.989429450
162.989456588
162.989460012
162.989462900
162.989502100
162.989509263
162.989525150
162.989530300
162.989605963
162.989629262
162.989712688
162.989713150
162.989758137
162.989758475
162.989823188
162.989837625
162.989878263
162.989912175
162.989915050
162.989929287
162.989941600
162.989960862
162.989965525
162.989967788
162.989978138
162.989980312
162.989998587
162.990003763
162.990065225
162.990111012
162.990146337
162.990188700
162.990210112
162.990253225
162.990260113
162.990303813
162.990315425
162.990333250
162.990338237
162.990376462
162.990387462
162.990414000
162.990418925
162.990425150
162.990451262
162.990455425
162.990455513
162.990504875
162.990516125
162.990539550
162.990683250
162.990699938
162.990700587
162.990746950
162.990785525
162.990822925
162.990836475
162.990846225
162.990874350
162.990880725
162.990934563
162.990949688
162.990957512
162.990993688
162.991068437
162.991089100
162.991142938
162.991247063
162.991314400
162.991335887
162.991380187
162.991405713
162.991447338
162.991497100
162.991556550
162.991641463
162.991676862
162.991687850
162.991769162
162.991788238
162.991790125
162.991793788
162.991816500
162.991819513
162.991835388
162.991958925
162.992017788
162.992039713
162.992049662
162.992061312
162.992125012
162.992255150
162.992283200
162.992316075
162.992347812
162.992417138
162.992442550
162.992547712
162.992613363
162.992763875
162.992839025
162.992872925
162.992901975
162.992919150
162.992927200
162.992955513
162.992967413
162.993031412
162.993044188
162.993141888
162.993173538
162.993188763
162.993359400
162.993407275
162.993613012
162.993631112
162.993774325
162.993784675
162.993818450
162.993823313
162.993832862
162.993835975
162.993843188
162.993906225
162.993929775
162.993993937
162.993995912
162.994028287
162.994099987
162.994119012
162.994183875
162.994186687
162.994205450
162.994217450
162.994230100
162.994234075
162.994251287
162.994339000
162.994342850
162.994447337
162.994469075
162.994574575
162.994628075
162.994649025
162.994657138
162.994807963
162.994876312
162.994999138
162.994999300
162.995082387
162.995090775
162.995159625
162.995280250
162.995288050
162.995293675
162.995380525
162.995389563
162.995472562
162.995473425
162.995485288
162.995531562
162.995597100
162.995597188
162.995816937
162.995829213
162.995832375
162.995979863
162.996004925
162.996032388
162.996177700
162.996298050
162.996429875
162.996440288
162.996469537
162.996500800
162.996526787
162.996582000
162.996616963
162.996664087
162.996695450
162.996840900
162.996850813
162.996913487
162.996914825
162.997000425
162.997009663
162.997073363
162.997078225
162.997125362
162.997125463
162.997125713
162.997224612
162.997328450
162.997345750
162.997433513
162.997444412
162.997518163
162.997572850
162.997576837
162.997604575
162.997614387
162.997643250
162.997643550
162.997662525
162.997669188
162.997729175
162.997736387
162.997802475
162.997814388
162.997934500
162.998008263
162.998021563
162.998182425
162.998196912
162.998325438
162.998448438
162.998486713
162.998525700
162.998529675
162.998600550
162.998687287
162.998696425
162.998698550
162.998823888
162.998864700
162.998932000
162.999063713
162.999072925
162.999082875
162.999107538
162.999159612
162.999194713
162.999198487
162.999201137
162.999201263
162.999268300
162.999284937
162.999341350
162.999372763
162.999375988
162.999408175
162.999434325
162.999444025
162.999478112
162.999517925
162.999522225
162.999527312
162.999544337
162.999571113
162.999581638
162.999582500
162.999599125
162.999606575
162.999616113
162.999628875
162.999630962
162.999669175
162.999728363
162.999757375
162.999771900
162.999795337
162.999825837
162.999846962
162.999849600
162.999853113
162.999869525
162.999870413
162.999883362
162.999883788
162.999907200
162.999943700
162.999944013
162.999965962
162.999968362
162.999974963
162.999975788
163.000003763
163.000013075
163.000023962
163.000069300
163.000082600
163.000121075
163.000146675
163.000163125
163.000176800
163.000181175
163.000225237
163.000232650
163.000269425
163.000270075
163.000290000
163.000308313
163.000316562
163.000378112
163.000379525
163.000392887
163.000432238
163.000437850
163.000441088
163.000442475
163.000493188
163.000528725
163.000529400
163.000575875
163.000585363
163.000639888
163.000643287
163.000659825
163.000678088
163.000682950
163.000812787
163.000905088
163.000936612
163.000958588
163.001009687
163.001040888
163.001048612
163.001056587
163.001094712
163.001098437
163.001119012
163.001186450
163.001263100
163.001315325
163.001358112
163.001494950
163.001562250
163.001563938
163.001619550
163.001623075
163.001651487
163.001659725
163.001662788
163.001687363
163.001721975
163.001740375
163.001762225
163.001874875
163.001921925
163.002063413
163.002064350
163.002070538
163.002084325
163.002119137
163.002119225
163.002142450
163.002184487
163.002187625
163.002250587
163.002310813
163.002340200
163.002354075
163.002363912
163.002364350
163.002410450
163.002513838
163.002520137
163.002646188
163.002686650
163.002746737
163.002788425
163.002789050
163.002962663
163.003060887
163.003147350
163.003150075
163.003157913
163.003180537
163.003181975
163.003200462
163.003219650
163.003608625
163.003617063
163.003683413
163.003708988
163.003741100
163.003743300
163.003745638
163.003781625
163.003845738
163.003859975
163.003868075
163.003915100
163.003966600
163.004125475
163.004186737
163.004205875
163.004279400
163.004310887
163.004345600
163.004360250
163.004380525
163.004423213
163.004772513
163.004874613
163.004876488
163.004932050
163.005003138
163.005023862
163.005069637
163.005125975
163.005245975
163.005454738
163.005478038
163.005479388
163.005510575
163.005641900
163.005649688
163.005712475
163.005716538
163.005733387
163.005748650
163.005757625
163.006200713
163.006238637
163.006267837
163.006315412
163.006372150
163.006376225
163.006379737
163.006387125
163.006443700
163.006443775
163.006502375
163.006502500
163.006510850
163.006531938
163.006574938
163.006697525
163.006782825
163.006850600
163.006854775
163.006869725
163.006878050
163.007006500
163.007032437
163.007129088
163.007171325
163.007262588
163.007296637
163.007296750
163.007388387
163.007480913
163.007492262
163.007544462
163.007564275
163.007629600
163.007737900
163.007862262
163.007872287
163.007907687
163.007987437
163.007987837
163.008020413
163.008087275
163.008168675
163.008169325
163.008193925
163.008205538
163.008242238
163.008245163
163.008260175
163.008291325
163.008293400
163.008298300
163.008336662
163.008379338
163.008379775
163.008385150
163.008411250
163.008432812
163.008538638
163.008570112
163.008701113
163.008942638
163.009002675
163.009078862
163.009114850
163.009131300
163.009202138
163.009241150
163.009272863
163.009478487
163.009538425
163.009634250
163.009673362
163.009675525
163.009691562
163.009700687
163.010044675
163.010095700
163.010101263
163.010254788
163.010255800
163.010287188
163.010393313
163.010415625
163.010441975
163.010540275
163.010560462
163.010672975
163.010751650
163.010767675
163.010869262
163.010877550
163.010911125
163.011047675
163.011081388
163.011274037
163.011359850
163.011395413
163.011407825
163.011456625
163.011462838
163.011476450
163.011512187
163.011578213
163.011597188
163.011664300
163.011788050
163.011789062
163.011814638
163.011843688
163.011843763
163.011976925
163.012098425
163.012225475
163.012433925
163.012660200
163.012711612
163.012778663
163.012804262
163.012832650
163.012843237
163.012845700
163.012929250
163.013159625
163.013185925
163.013212325
163.013256713
163.013260350
163.013291313
163.013383250
163.013391138
163.013442037
163.013518138
163.013532825
163.013625600
163.013720788
163.013724925
163.013765613
163.013808713
163.013887625
163.013936900
163.014012487
163.014025162
163.014044587
163.014084775
163.014297900
163.014369313
163.014437138
163.014458612
163.014486150
163.014498300
163.014653000
163.015023500
163.015033012
163.015077362
163.015132738
163.015145850
163.015226925
163.015233850
163.015332812
163.015596425
163.015741088
163.015766012
163.015768750
163.015817975
163.015855950
163.015868138
163.015969638
163.016056338
163.016057625
163.016315037
163.016344350
163.016388025
163.016418725
163.016436125
163.016484300
163.016611925
163.016754988
163.016765475
163.016770100
163.016839425
163.016844475
163.016848300
163.016875712
163.017026537
163.017113312
163.017120863
163.017120950
163.017197662
163.017197750
163.017263175
163.017264213
163.017272000
163.017332550
163.017400475
163.017401812
163.017422587
163.017432250
163.017487900
163.017503800
163.017681475
163.017716225
163.017882300
163.018044412
163.018047612
163.018096700
163.018138362
163.018154963
163.018190725
163.018200512
163.018219400
163.018238362
163.018265488
163.018318675
163.018371150
163.018384200
163.018394050
163.018431387
163.018463387
163.018463475
163.018572800
163.018590425
163.018780913
163.018861187
163.018866263
163.018881975
163.018882900
163.018884950
163.019008075
163.019033012
163.019036113
163.019164600
163.019197875
163.019357538
163.019375700
163.019395725
163.019518513
163.019617650
163.019706238
163.019734200
163.019743500
163.019801475
163.019908187
163.019952063
163.019971413
163.020185350
163.020290862
163.020334650
163.020378325
163.020470262
163.020472662
163.020496237
163.020648813
163.020689713
163.020776225
163.020956375
163.021012600
163.021098013
163.021136350
163.021203138
163.021219637
163.021243000
163.021298825
163.021372875
163.021391112
163.021481525
163.021545450
163.021563025
163.021570825
163.021617900
163.021743138
163.021762938
163.021808037
163.021812050
163.021868700
163.021949000
163.022007188
163.022096100
163.022107863
163.022155375
163.022275100
163.022300550
163.022365975
163.022444038
163.022457788
163.022524650
163.022613025
163.022669363
163.022713850
163.022779225
163.023019812
163.023120000
163.023160850
163.023237438
163.023423562
163.023430712
163.023473125
163.023619387
163.023623663
163.023688400
163.023707763
163.023721800
163.023735262
163.023788113
163.023955775
163.023955863
163.024018288
163.024035775
163.024035975
163.024440737
163.024450200
163.024458963
163.024466088
163.024473763
163.024552962
163.024654763
163.024681175
163.024722712
163.024793937
163.024892137
163.024943950
163.024984588
163.025116225
163.025123475
163.025127363
163.025289287
163.025416400
163.025430338
163.025447275
163.025512475
163.025583350
163.025629750
163.025674050
163.025733050
163.025742237
163.025752200
163.025826325
163.025890237
163.025890387
163.025902763
163.025911487
163.026019313
163.026095363
163.026332962
163.026599438
163.026625475
163.026647862
163.026715425
163.026745275
163.026767312
163.026814500
163.026818387
163.026943050
163.026951212
163.026952787
163.027020988
163.027021088
163.027021212
163.027103200
163.027136488
163.027197575
163.027226450
163.027462262
163.027508525
163.027526400
163.027639725
163.027673075
163.027680688
163.027881237
163.027953200
163.027966675
163.028013063
163.028046575
163.028187812
163.028244500
163.028306750
163.028362537
163.028383512
163.028414425
163.028654625
163.028810000
163.028863050
163.028879875
163.028984138
163.029007950
163.029031713
163.029036813
163.029161500
163.029222450
163.029257513
163.029378800
163.029412138
163.029460162
163.029472750
163.029487813
163.029625250
163.029662087
163.029677488
163.029712575
163.029815463
163.029835263
163.029841975
163.029883112
163.029931662
163.030011775
163.030083388
163.030112625
163.030112737
163.030301262
163.030345437
163.030500813
163.030506875
163.030520988
163.030583113
163.030617250
163.030619325
163.030670975
163.030821962
163.030833400
163.030919337
163.030958250
163.031095200
163.031137575
163.031186612
163.031315463
163.031356313
163.031458550
163.031506475
163.031514775
163.031523137
163.031607425
163.031646238
163.031661563
163.031688950
163.031691212
163.031706662
163.031735988
163.031758362
163.031783425
163.032079375
163.032120975
163.032162550
163.032235138
163.032250263
163.032301950
163.032367450
163.032465425
163.032576062
163.032604962
163.032825975
163.032835012
163.032849413
163.032861875
163.032873413
163.032908600
163.032922225
163.032922750
163.032931225
163.032946162
163.033026200
163.033053775
163.033115875
163.033116138
163.033140188
163.033153525
163.033158512
163.033160087
163.033276088
163.033290763
163.033362038
163.033363788
163.033408725
163.033425000
163.033437425
163.033455162
163.033474525
163.033538137
163.033549000
163.033636950
163.033645100
163.033670312
163.033704650
163.033719225
163.033720563
163.033822787
163.033854988
163.033855500
163.033893225
163.033939013
163.033941913
163.033962062
163.034012512
163.034028188
163.034030200
163.034083425
163.034196363
163.034256387
163.034297375
163.034298300
163.034303600
163.034351262
163.034366475
163.034375500
163.034397525
163.034431800
163.034432350
163.034432475
163.034452000
163.034558375
163.034590075
163.034605350
163.034623575
163.034668900
163.034885438
163.034889013
163.034924375
163.034988200
163.035013212
163.035029713
163.035078875
163.035083813
163.035091700
163.035150488
163.035154812
163.035174750
163.035276737
163.035423613
163.035512250
163.035658300
163.035674225
163.035801838
163.035937687
163.035950163
163.036143788
163.036231388
163.036385738
163.036571237
163.036574825
163.036584613
163.036591537
163.036693725
163.036713400
163.036822575
163.036847325
163.036911038
163.036956675
163.037020475
163.037068312
163.037094913
163.037115763
163.037172625
163.037280950
163.037326450
163.037399600
163.037539600
163.037563125
163.037636338
163.037647712
163.037730550
163.037928637
163.037952413
163.037985287
163.038019063
163.038115775
163.038134862
163.038180012
163.038237325
163.038294388
163.038316750
163.038330288
163.038333838
163.038351925
163.038383963
163.038476425
163.038538675
163.038620050
163.038688800
163.038693037
163.038750625
163.038876713
163.038893475
163.039103963
163.039130725
163.039147187
163.039176400
163.039216375
163.039256913
163.039298450
163.039305213
163.039327600
163.039408938
163.039446312
163.039479387
163.039556900
163.039583687
163.039653587
163.039764300
163.039792262
163.039907875
163.040000563
163.040039650
163.040083550
163.040147400
163.040298038
163.040313125
163.040361700
163.040434812
163.040539637
163.040601875
163.040608025
163.040613625
163.040620250
163.040624363
163.040699650
163.040705538
163.040861762
163.040993500
163.041017950
163.041040762
163.041043987
163.041044288
163.041111662
163.041126813
163.041132350
163.041168787
163.041172100
163.041230862
163.041231600
163.041240975
163.041425038
163.041547350
163.041548575
163.041564125
163.041581675
163.041711300
163.041727700
163.041745250
163.041796113
163.041815862
163.041818887
163.041850850
163.041900525
163.041945900
163.041946975
163.041949625
163.041959100
163.042002913
163.042016338
163.042031012
163.042121213
163.042203263
163.042233650
163.042267775
163.042267900
163.042330937
163.042434313
163.042439325
163.042530637
163.042568638
163.042583987
163.042614687
163.042616613
163.042733275
163.042863025
163.042870000
163.042872663
163.042961800
163.042991913
163.043073550
163.043145012
163.043285513
163.043298137
163.043369288
163.043436975
163.043530288
163.043543175
163.043569137
163.043721213
163.043771500
163.043790338
163.043861563
163.043906362
163.043934438
163.043935300
163.043935550
163.043995663
163.044005900
163.044006000
163.044019838
163.044020012
163.044023662
163.044041163
163.044061400
163.044083812
163.044084425
163.044087425
163.044157563
163.044238400
163.044245813
163.044377663
163.044388163
163.044397662
163.044494050
163.044494163
163.044600000
163.044605388
163.044839612
163.044839712
163.044861775
163.044928775
163.044959713
163.044990238
163.044995088
163.045026475
163.045040688
163.045096575
163.045122050
163.045137025
163.045169675
163.045191713
163.045212462
163.045212650
163.045288075
163.045472675
163.045477225
163.045831962
163.045899000
163.045987800
163.046117038
163.046137650
163.046216575
163.046260300
163.046280488
163.046280575
163.046298337
163.046341850
163.046343737
163.046360813
163.046506475
163.046537737
163.046555500
163.046573562
163.046764637
163.046773875
163.046941875
163.047024637
163.047059437
163.047065087
163.047108237
163.047125188
163.047185313
163.047227063
163.047305600
163.047322775
163.047326237
163.047338962
163.047385462
163.047412512
163.047472375
163.047483338
163.047515438
163.047522937
163.047525550
163.047582213
163.047599738
163.047625912
163.047651700
163.047670662
163.047674188
163.047678488
163.047685375
163.047695875
163.047703550
163.047708088
163.047714550
163.047758950
163.047769525
163.047775263
163.047782800
163.047786375
163.047787825
163.047825550
163.047880875
163.047903500
163.047911650
163.047921038
163.047940213
163.047952150
163.047969738
163.048017738
163.048028037
163.048058588
163.048091100
163.048113925
163.048114688
163.048127462
163.048127687
163.048138712
163.048203050
163.048224737
163.048229287
163.048231800
163.048245012
163.048273413
163.048287975
163.048288525
163.048295913
163.048296362
163.048326613
163.048329513
163.048336800
163.048361425
163.048362625
163.048419000
163.048429350
163.048429663
163.048466775
163.048558075
163.048624500
163.048639625
163.048652963
163.048662237
163.048666588
163.048666812
163.048673150
163.048679612
163.048680037
163.048693063
163.048694087
163.048708213
163.048787487
163.048803437
163.048826313
163.048830100
163.048835212
163.048858637
163.048871112
163.048875050
163.048887550
163.048936562
163.048951875
163.048970875
163.049046950
163.049069737
163.049101400
163.049112200
163.049129850
163.049149225
163.049172438
163.049188612
163.049196738
163.049201487
163.049205525
163.049221537
163.049226637
163.049238763
163.049247012
163.049256937
163.049279187
163.049294087
163.049355100
163.049361025
163.049375550
163.049399925
163.049420663
163.049438500
163.049469362
163.049486725
163.049502025
163.049530188
163.049552600
163.049585138
163.049585225
163.049619500
163.049652213
163.049685900
163.049724700
163.049730875
163.049746338
163.049752362
163.049802800
163.049805300
163.049810587
163.049817163
163.049855125
163.049867538
163.049870875
163.049881725
163.049899775
163.049968587
163.050037325
163.050047512
163.050104713
163.050138050
163.050160425
163.050202975
163.050229812
163.050281238
163.050281662
163.050302063
163.050368125
163.050368250
163.050378862
163.050491513
163.050505813
163.050516325
163.050527112
163.050532350
163.050538813
163.050569275
163.050613375
163.050676875
163.050723087
163.050769875
163.050790650
163.050802987
163.050820463
163.050854325
163.050933700
163.050936525
163.050955612
163.050965888
163.051015837
163.051056787
163.051062875
163.051087812
163.051107700
163.051113675
163.051126075
163.051183425
163.051185363
163.051217562
163.051265263
163.051328713
163.051379600
163.051442237
163.051475112
163.051479338
163.051486225
163.051538563
163.051551575
163.051602387
163.051675088
163.051677187
163.051687262
163.051689038
163.051727962
163.051857925
163.051917225
163.051923350
163.051928213
163.051942350
163.051989425
163.051999825
163.052005063
163.052005162
163.052017262
163.052045287
163.052057862
163.052059325
163.052077700
163.052096550
163.052109688
163.052156125
163.052158375
163.052161138
163.052176275
163.052215913
163.052260500
163.052264963
163.052389500
163.052443288
163.052501125
163.052512075
163.052574187
163.052627725
163.052652763
163.052671250
163.052763875
163.052949425
163.052986863
163.053043263
163.053111175
163.053188225
163.053188363
163.053192137
163.053207125
163.053210312
163.053230475
163.053262825
163.053376862
163.053463800
163.053632738
163.053632887
163.053640400
163.053644563
163.053653287
163.053709325
163.053713963
163.053771975
163.053830825
163.053864425
163.053865225
163.053875125
163.053885975
163.053972725
163.054026125
163.054045575
163.054072962
163.054143650
163.054165313
163.054208988
163.054275287
163.054409937
163.054410037
163.054485600
163.054608500
163.054624112
163.054629463
163.054714450
163.054757312
163.054775162
163.054890062
163.054956987
163.055008900
163.055117175
163.055129588
163.055137275
163.055206300
163.055216338
163.055236975
163.055281012
163.055305225
163.055313275
163.055323187
163.055362475
163.055463225
163.055499150
163.055499613
163.055546962
163.055582150
163.055592825
163.055612000
163.055656950
163.055709788
163.055727875
163.055767925
163.055799662
163.055805437
163.055822438
163.055880525
163.055949887
163.055957500
163.056019137
163.056049075
163.056071500
163.056074575
163.056143137
163.056176437
163.056268375
163.056289712
163.056383825
163.056410637
163.056430775
163.056438238
163.056459712
163.056478637
163.056480612
163.056483512
163.056526563
163.056568950
163.056598125
163.056638112
163.056669462
163.056680938
163.056830125
163.056885400
163.056908425
163.057011913
163.057051737
163.057077338
163.057082562
163.057094750
163.057187200
163.057307975
163.057316275
163.057318388
163.057355775
163.057357525
163.057361187
163.057459525
163.057518138
163.057533837
163.057576138
163.057592737
163.057596813
163.057602013
163.057602487
163.057609788
163.057674362
163.057684937
163.057735825
163.057740800
163.057756125
163.057830500
163.057959162
163.057979250
163.058120637
163.058163250
163.058171837
163.058354125
163.058354262
163.058354375
163.058382325
163.058603387
163.058646563
163.058705025
163.058780275
163.058798588
163.058798738
163.058886212
163.058927463
163.058931225
163.058959625
163.059047200
163.059142650
163.059151200
163.059183925
163.059186475
163.059207612
163.059230500
163.059308713
163.059374825
163.059381175
163.059424875
163.059547425
163.059593363
163.059596800
163.059605525
163.059635375
163.059653462
163.059658200
163.059661000
163.059708500
163.059823775
163.059849525
163.059866288
163.059870537
163.059891625
163.059973488
163.059977550
163.060395275
163.060412000
163.060438113
163.060439588
163.060453287
163.060457238
163.060463062
163.060499338
163.060582950
163.060618650
163.060625413
163.060657187
163.060737900
163.060775562
163.060780413
163.060851563
163.060862313
163.060866175
163.060894650
163.060920225
163.060922613
163.060925188
163.060981263
163.061080812
163.061085875
163.061234800
163.061262875
163.061433813
163.061593913
163.061625838
163.061643412
163.061674038
163.061678475
163.061684187
163.061785262
163.061840612
163.061892913
163.061932225
163.061972113
163.061990825
163.062018625
163.062068737
163.062356813
163.062405775
163.062431400
163.062451625
163.062503975
163.062579475
163.062638350
163.062679237
163.062788638
163.063038625
163.063068250
163.063073062
163.063095725
163.063199000
163.063260037
163.063264675
163.063277212
163.063334000
163.063373837
163.063542350
163.063674013
163.063735500
163.063794987
163.063797563
163.063807513
163.063821800
163.063824675
163.063842900
163.063949837
163.063955887
163.063972775
163.064008637
163.064013813
163.064025437
163.064036550
163.064096938
163.064117175
163.064376100
163.064433187
163.064449787
163.064515850
163.064522400
163.064550775
163.064573850
163.064593438
163.064599463
163.064635725
163.064636000
163.064699413
163.064704800
163.064802512
163.064813900
163.064895325
163.064929425
163.064933013
163.064972762
163.064983063
163.065004900
163.065088150
163.065132725
163.065138962
163.065141075
163.065147862
163.065187025
163.065268562
163.065271238
163.065281175
163.065286775
163.065304150
163.065326663
163.065342437
163.065347450
163.065381662
163.065412762
163.065434888
163.065435162
163.065478463
163.065588050
163.065647775
163.065652950
163.065743163
163.065755850
163.065766525
163.065808237
163.065833650
163.065853450
163.065873012
163.065936037
163.065965800
163.066025338
163.066034075
163.066074675
163.066074750
163.066108063
163.066137000
163.066197975
163.066249925
163.066263000
163.066353400
163.066359750
163.066386787
163.066409238
163.066489350
163.066495087
163.066523388
163.066543488
163.066568112
163.066579813
163.066591425
163.066591512
163.066661400
163.066719150
163.066738750
163.066861413
163.067012288
163.067020375
163.067054162
163.067058250
163.067076200
163.067129375
163.067144463
163.067215662
163.067220962
163.067320712
163.067344663
163.067433700
163.067543775
163.067562737
163.067610200
163.067614225
163.067658588
163.067824350
163.067874388
163.067912762
163.067912837
163.067942287
163.067985862
163.068028725
163.068083675
163.068087550
163.068088963
163.068259262
163.068320288
163.068332913
163.068357137
163.068441300
163.068455050
163.068455600
163.068460250
163.068523550
163.068535487
163.068598900
163.068677938
163.068689412
163.068813812
163.068874862
163.068933500
163.068962100
163.069020287
163.069044775
163.069049337
163.069062750
163.069094688
163.069134775
163.069162963
163.069177212
163.069232325
163.069232575
163.069234838
163.069243363
163.069302488
163.069304012
163.069342188
163.069349675
163.069367725
163.069367825
163.069396213
163.069526125
163.069596063
163.069596175
163.069626375
163.069626613
163.069749613
163.069816075
163.069816200
163.069853362
163.069857000
163.069920238
163.069978637
163.070027375
163.070030525
163.070043462
163.070074763
163.070119213
163.070167287
163.070189413
163.070324450
163.070341350
163.070352788
163.070415175
163.070433788
163.070503788
163.070545087
163.070736737
163.070746025
163.070842275
163.070896587
163.070916463
163.070954800
163.071040225
163.071244613
163.071410287
163.071411563
163.071576738
163.071590950
163.071604000
163.071611037
163.071702537
163.071765588
163.071780750
163.071829750
163.071897487
163.071909938
163.071971825
163.071974200
163.072119063
163.072126825
163.072324450
163.072415762
163.072431263
163.072439113
163.072441725
163.072487750
163.072539312
163.072541812
163.072545100
163.072582187
163.072679800
163.072694700
163.072751987
163.072800588
163.072816512
163.072835600
163.072835688
163.072892550
163.072903037
163.072943363
163.072984037
163.072993812
163.073054900
163.073062200
163.073071775
163.073075775
163.073089687
163.073099512
163.073122325
163.073157700
163.073169575
163.073177075
163.073223238
163.073235937
163.073250775
163.073264862
163.073265100
163.073297200
163.073313288
163.073358950
163.073361725
163.073365725
163.073436225
163.073506563
163.073543725
163.073546800
163.073546875
163.073701288
163.073770513
163.073772600
163.073774375
163.073787363
163.073797825
163.073802113
163.073819900
163.073819988
163.073845325
163.073881175
163.073892763
163.073952175
163.073976400
163.074001025
163.074012213
163.074034575
163.074090162
163.074091063
163.074092825
163.074123525
163.074223988
163.074227012
163.074244700
163.074244800
163.074316175
163.074347512
163.074354000
163.074371937
163.074403388
163.074405888
163.074413013
163.074436500
163.074489188
163.074522312
163.074528025
163.074545787
163.074551225
163.074576975
163.074587800
163.074595850
163.074596138
163.074596337
163.074653587
163.074673150
163.074684100
163.074727675
163.074741462
163.074802225
163.074816325
163.074839675
163.075042537
163.075114687
163.075134325
163.075157762
163.075173125
163.075194213
163.075195187
163.075209350
163.075213913
163.075288212
163.075288613
163.075296812
163.075307713
163.075316738
163.075370375
163.075425250
163.075441125
163.075453813
163.075470612
163.075489087
163.075501013
163.075504037
163.075506575
163.075528950
163.075529287
163.075539013
163.075558812
163.075578225
163.075585050
163.075613400
163.075614725
163.075643350
163.075648188
163.075693938
163.075726725
163.075733600
163.075788475
163.075828487
163.075839662
163.075861450
163.075914375
163.075928650
163.075970450
163.076007963
163.076140237
163.076146400
163.076154275
163.076161175
163.076172862
163.076182738
163.076200850
163.076214362
163.076241162
163.076293075
163.076348787
163.076437550
163.076438612
163.076482025
163.076517800
163.076574612
163.076587888
163.076592538
163.076687675
163.076794737
163.076818175
163.076959012
163.076982050
163.077037437
163.077070738
163.077079363
163.077093775
163.077182188
163.077204575
163.077212887
163.077232900
163.077309813
163.077329588
163.077363037
163.077431588
163.077450212
163.077519975
163.077522425
163.077578262
163.077672925
163.077715713
163.077747388
163.077771575
163.077810650
163.077811438
163.077840487
163.077872550
163.077899938
163.078019038
163.078280350
163.078298875
163.078339513
163.078419413
163.078419862
163.078620188
163.078631288
163.078648638
163.078656937
163.078661375
163.078718650
163.078825350
163.078958075
163.079001337
163.079002650
163.079004250
163.079075500
163.079140062
163.079232013
163.079298450
163.079658962
163.079671075
163.079736263
163.079774187
163.079808050
163.079865388
163.079933912
163.079965525
163.080020838
163.080036388
163.080072675
163.080139975
163.080147613
163.080263925
163.080321237
163.080468037
163.080485638
163.080566800
163.080603113
163.080693212
163.080703550
163.080748387
163.080779113
163.080815412
163.080954675
163.080967900
163.080973538
163.081079862
163.081138113
163.081152725
163.081201362
163.081207613
163.081254400
163.081304588
163.081314275
163.081470413
163.081544950
163.081562712
163.081963838
163.082040475
163.082093037
163.082175075
163.082221375
163.082241162
163.082476100
163.082505150
163.082559062
163.082559213
163.082675075
163.082766137
163.082785137
163.082795487
163.082908688
163.082915538
163.082934425
163.082951050
163.083001075
163.083033263
163.083087237
163.083097987
163.083134088
163.083219175
163.083233113
163.083257500
163.083369300
163.083375687
163.083408000
163.083485475
163.083569625
163.083584600
163.083728850
163.083824725
163.083971050
163.083986113
163.083991613
163.083991700
163.084049437
163.084058275
163.084189150
163.084265825
163.084397300
163.084456187
163.084473775
163.084511488
163.084526362
163.084578700
163.084646537
163.084684512
163.084722637
163.084738925
163.084758775
163.084864700
163.084882950
163.084883437
163.084943925
163.084949513
163.084977837
163.084981375
163.085152025
163.085234975
163.085279725
163.085292337
163.085296387
163.085299037
163.085388275
163.085575388
163.085604550
163.085630825
163.085642850
163.085702137
163.085715712
163.085799725
163.085823225
163.085864350
163.085972775
163.086088750
163.086089012
163.086221088
163.086526738
163.086546513
163.086552512
163.086561813
163.086643563
163.086683825
163.086753725
163.086760175
163.086813975
163.086898862
163.086908950
163.086915062
163.086980463
163.087021150
163.087135563
163.087154487
163.087218737
163.087221838
163.087408512
163.087484937
163.087506175
163.087631100
163.087641687
163.087692625
163.087821512
163.087828100
163.087855937
163.087871175
163.087940600
163.087967338
163.087993437
163.088008237
163.088017538
163.088104388
163.088130188
163.088148563
163.088200250
163.088239213
163.088239388
163.088339413
163.088406750
163.088430963
163.088524463
163.088535025
163.088624313
163.088673938
163.088714525
163.088720287
163.088748700
163.088928750
163.088960450
163.088992112
163.089002450
163.089033925
163.089126163
163.089149925
163.089260438
163.089269312
163.089523525
163.089581187
163.089604412
163.089805525
163.089820637
163.089838587
163.089979400
163.090001588
163.090006088
163.090064012
163.090162600
163.090203162
163.090283113
163.090300200
163.090415275
163.090418838
163.090527237
163.090655312
163.090656537
163.090659488
163.090794913
163.090951900
163.091089063
163.091122675
163.091168500
163.091199437
163.091233063
163.091233425
163.091285100
163.091296300
163.091431400
163.091445900
163.091510263
163.091510688
163.091627025
163.091630650
163.091662488
163.091750325
163.091802375
163.091812600
163.092062425
163.092167925
163.092204262
163.092232787
163.092243488
163.092263013
163.092300462
163.092373038
163.092436988
163.092440063
163.092546500
163.092552700
163.092562888
163.092563850
163.092613950
163.092723762
163.092978913
163.093022700
163.093036837
163.093067362
163.093068888
163.093093313
163.093137988
163.093156313
163.093169187
163.093184475
163.093203012
163.093301350
163.093399500
163.093439238
163.093481838
163.093565912
163.093667225
163.093708112
163.093715337
163.093790862
163.093867850
163.093891313
163.093914850
163.093936375
163.094015112
163.094071925
163.094129100
163.094185150
163.094299038
163.094317825
163.094328537
163.094355938
163.094475187
163.094506050
163.094631287
163.094676425
163.094933475
163.094969475
163.095051437
163.095056375
163.095155650
163.095158125
163.095296250
163.095318650
163.095331700
163.095412450
163.095575300
163.095677700
163.095789900
163.095897175
163.095938563
163.095938725
163.095993588
163.095999038
163.096036737
163.096073962
163.096255300
163.096275313
163.096293650
163.096296338
163.096422588
163.096467450
163.096467638
163.096545013
163.096693325
163.096700237
163.096793100
163.096825400
163.096848712
163.096876750
163.096899587
163.096908875
163.096978162
163.096978275
163.096983637
163.096987512
163.097138775
163.097146100
163.097159513
163.097181162
163.097200512
163.097243838
163.097322387
163.097624362
163.097657675
163.097671275
163.097753475
163.097904575
163.097986413
163.098045238
163.098114625
163.098123313
163.098132163
163.098163537
163.098163663
163.098208700
163.098217487
163.098256550
163.098419162
163.098428800
163.098481537
163.098489425
163.098494050
163.098516250
163.098531038
163.098531388
163.098532375
163.098589775
163.098645475
163.098689688
163.098690725
163.098702575
163.098702688
163.098753600
163.098805475
163.098850675
163.098850800
163.098934700
163.098991350
163.099029487
163.099032525
163.099086438
163.099117963
163.099196325
163.099358037
163.099372375
163.099374737
163.099427275
163.099486512
163.099499812
163.099516887
163.099564600
163.099626513
163.099724550
163.099863200
163.099883337
163.099906075
163.099936687
163.099997237
163.100043763
163.100209138
163.100356788
163.100362275
163.100550675
163.100640188
163.100715150
163.100809325
163.100892250
163.101115225
163.101116850
163.101172675
163.101267700
163.101455687
163.101474600
163.101477100
163.101542612
163.101543325
163.101555875
163.101583237
163.101742637
163.101815787
163.102009213
163.102062475
163.102075950
163.102110525
163.102212975
163.102220750
163.102267725
163.102289437
163.102324125
163.102336900
163.102341862
163.102349075
163.102556362
163.102585025
163.102657313
163.102691513
163.102768975
163.102785125
163.102792100
163.102792212
163.102864512
163.102969325
163.103017200
163.103147075
163.103283225
163.103406888
163.103451450
163.103469037
163.103474288
163.103488225
163.103542550
163.103543625
163.103629050
163.103640988
163.103641087
163.103688513
163.103735650
163.103813912
163.103838812
163.103892950
163.103925200
163.103948188
163.103989813
163.104083375
163.104091687
163.104112687
163.104164137
163.104230425
163.104502938
163.104530713
163.104541250
163.104564563
163.104639888
163.104648825
163.104681038
163.104781325
163.104843313
163.104995450
163.105006387
163.105049525
163.105072500
163.105160500
163.105250525
163.105280875
163.105281075
163.105315838
163.105373800
163.105418750
163.105435712
163.105474475
163.105486587
163.105496687
163.105507625
163.105541425
163.105624887
163.105834425
163.105944075
163.105984138
163.105994600
163.106028400
163.106037488
163.106153087
163.106167850
163.106213938
163.106245462
163.106294475
163.106381062
163.106392325
163.106474025
163.106482750
163.106497537
163.106579863
163.106585413
163.106622488
163.106766313
163.106782412
163.106816175
163.106836375
163.106935900
163.107125050
163.107175012
163.107193413
163.107195700
163.107229075
163.107339738
163.107339825
163.107402288
163.107451575
163.107461188
163.107512175
163.107560812
163.107567800
163.107582662
163.107732863
163.107897900
163.107958088
163.107958287
163.108131350
163.108172875
163.108214625
163.108223050
163.108234925
163.108287625
163.108291487
163.108297450
163.108347300
163.108400238
163.108402375
163.108407825
163.108407925
163.108423100
163.108468088
163.108512838
163.108583237
163.108645025
163.108697863
163.108724375
163.108737500
163.108759462
163.108761612
163.108767075
163.108859075
163.108877200
163.109030775
163.109163075
163.109224587
163.109332212
163.109434200
163.109447537
163.109542200
163.109641162
163.109672338
163.109752612
163.109768150
163.109842813
163.109910100
163.109969363
163.109992475
163.109994513
163.110166650
163.110187700
163.110279462
163.110279612
163.110348400
163.110381813
163.110382075
163.110436325
163.110443387
163.110552675
163.110579863
163.110607512
163.110629225
163.110676463
163.110733937
163.110771613
163.110815363
163.110817900
163.110821713
163.110853450
163.110864612
163.110887900
163.110908562
163.110940212
163.110968075
163.110969825
163.111051562
163.111209350
163.111345275
163.111530525
163.111562037
163.111597563
163.111598500
163.111615588
163.111638462
163.111692062
163.111734012
163.111750550
163.111801612
163.111868675
163.111898588
163.111909575
163.111914837
163.112202775
163.112244912
163.112323225
163.112401388
163.112561487
163.112576325
163.112616400
163.112626925
163.112634825
163.112650450
163.112668813
163.112669300
163.112678913
163.112682800
163.112703800
163.112703900
163.112754650
163.112797000
163.112854825
163.112869388
163.112934137
163.112960163
163.112996625
163.112997850
163.113227725
163.113373413
163.113511587
163.113542900
163.113542988
163.113683275
163.113707050
163.113713913
163.113867525
163.113916063
163.113931662
163.114025363
163.114035887
163.114038338
163.114041213
163.114106663
163.114163462
163.114252500
163.114308150
163.114333100
163.114410800
163.114411050
163.114411537
163.114437250
163.114443575
163.114459813
163.114575513
163.114589100
163.114607900
163.114608075
163.114689363
163.114718200
163.114748513
163.114757125
163.114858438
163.114906125
163.114972700
163.115021112
163.115075212
163.115253413
163.115293450
163.115302975
163.115304237
163.115358687
163.115439487
163.115498250
163.115737475
163.115740575
163.115747588
163.115756775
163.115758013
163.115758812
163.115854687
163.115887075
163.115887163
163.115891700
163.116071975
163.116072975
163.116184550
163.116184637
163.116188913
163.116204813
163.116208412
163.116214437
163.116236075
163.116309150
163.116353275
163.116484725
163.116828850
163.116894025
163.116910200
163.117008212
163.117029387
163.117143500
163.117154363
163.117200062
163.117258687
163.117272138
163.117378600
163.117409425
163.117470100
163.117472888
163.117473775
163.117519075
163.117606962
163.117616625
163.117757650
163.117809950
163.117856975
163.117857213
163.117895837
163.117907275
163.117918662
163.118001275
163.118191263
163.118323600
163.118419600
163.118492600
163.118524863
163.118562800
163.118711063
163.118735075
163.118761012
163.118973912
163.119026875
163.119110912
163.119136600
163.119153075
163.119211638
163.119213125
163.119379900
163.119386338
163.119482175
163.119518450
163.119525200
163.119579575
163.119604200
163.119618250
163.119656800
163.119659837
163.119716937
163.119734250
163.119742188
163.119786025
163.119822475
163.119861825
163.119937575
163.119946913
163.120121025
163.120130075
163.120199525
163.120204950
163.120259600
163.120285913
163.120299500
163.120313012
163.120367350
163.120585713
163.120646275
163.120858850
163.121030488
163.121247638
163.121256063
163.121259875
163.121349363
163.121454088
163.121465938
163.121732625
163.121848588
163.121957063
163.121962075
163.122023100
163.122152225
163.122164763
163.122187250
163.122193138
163.122320087
163.122374987
163.122402263
163.122421887
163.122562388
163.122569525
163.122584262
163.122586038
163.122596063
163.122596138
163.122679363
163.122719687
163.122795550
163.122828825
163.122911300
163.122929537
163.122930338
163.122980713
163.123013075
163.123025775
163.123142200
163.123146025
163.123194700
163.123271625
163.123306412
163.123381700
163.123395175
163.123460962
163.123463475
163.123510000
163.123527537
163.123571887
163.123610825
163.123644000
163.123720238
163.123814388
163.123833350
163.123866850
163.123950113
163.124031363
163.124044800
163.124073963
163.124104175
163.124153963
163.124314400
163.124425137
163.124491363
163.124737563
163.124743200
163.124776575
163.124917563
163.124948813
163.125057163
163.125062713
163.125120288
163.125294450
163.125397900
163.125447625
163.125981537
163.126012688
163.126111512
163.126158450
163.126241137
163.126265950
163.126288325
163.126364962
163.126402037
163.126416388
163.126436337
163.126475863
163.126529425
163.126531688
163.126652113
163.126758163
163.126779350
163.126788700
163.126796925
163.126802125
163.126865175
163.126867487
163.127079162
163.127154475
163.127197250
163.127253037
163.127381825
163.127449850
163.127519100
163.127668562
163.127695075
163.127732288
163.127789012
163.127862437
163.127931388
163.128198537
163.128269537
163.128272288
163.128390300
163.128424663
163.128522350
163.128596888
163.128606150
163.128739875
163.128816662
163.128986000
163.129002187
163.129005800
163.129022287
163.129073925
163.129087863
163.129095587
163.129102150
163.129249475
163.129343837
163.129348437
163.129479213
163.129826100
163.129895337
163.129944462
163.129978850
163.130047950
163.130067462
163.130254125
163.130308575
163.130324263
163.130372263
163.130643275
163.130709350
163.130753000
163.130754700
163.130902625
163.131044275
163.131095663
163.131112387
163.131132250
163.131146175
163.131258925
163.131344038
163.131414850
163.131418800
163.131515575
163.131539250
163.131545225
163.131565712
163.131577100
163.131680287
163.131776788
163.131825950
163.131841938
163.132031238
163.132099987
163.132100213
163.132102150
163.132175775
163.132311900
163.132326575
163.132376600
163.132482225
163.132501638
163.132502100
163.132569712
163.132620375
163.132666613
163.132688887
163.132786363
163.132905663
163.132960975
163.132995563
163.132995712
163.133027525
163.133088925
163.133096887
163.133107438
163.133107537
163.133110475
163.133295525
163.133513275
163.133513375
163.133702562
163.133743713
163.133768700
163.133927000
163.134018887
163.134092075
163.134229125
163.134254712
163.134257600
163.134261450
163.134325313
163.134467662
163.134548225
163.134594875
163.134639100
163.134711950
163.134716787
163.134774525
163.134809225
163.134809313
163.134897663
163.134901575
163.134903463
163.134982888
163.135059425
163.135079825
163.135087800
163.135130900
163.135165487
163.135181037
163.135194262
163.135201462
163.135202738
163.135223212
163.135223938
163.135290763
163.135504000
163.135544237
163.135578575
163.135581712
163.135632587
163.135636012
163.135677087
163.135758650
163.135775550
163.135792538
163.135857900
163.135894200
163.135901388
163.135968663
163.136027575
163.136151862
163.136163300
163.136168487
163.136168887
163.136187938
163.136209500
163.136278275
163.136282325
163.136332788
163.136630850
163.136724975
163.136778712
163.136814762
163.136863288
163.136866387
163.136942087
163.137047400
163.137050187
163.137080500
163.137114838
163.137177388
163.137186762
163.137187425
163.137346250
163.137359375
163.137388287
163.137474225
163.137498862
163.137766100
163.137767462
163.138077000
163.138080450
163.138086850
163.138130250
163.138192737
163.138395700
163.138501475
163.138529200
163.138612250
163.138630587
163.138719475
163.138720038
163.138826562
163.138878550
163.138887138
163.138890925
163.138922363
163.138990888
163.139016450
163.139104863
163.139123888
163.139162025
163.139187687
163.139243875
163.139260938
163.139354838
163.139370238
163.139396062
163.139426175
163.139462600
163.139464962
163.139584738
163.139719163
163.139727200
163.139778150
163.139837212
163.139871850
163.139915788
163.139947125
163.139947475
163.139947950
163.139963088
163.139963562
163.139992500
163.140067287
163.140068725
163.140096500
163.140126400
163.140180550
163.140184600
163.140195863
163.140212137
163.140265812
163.140270475
163.140298200
163.140300062
163.140319650
163.140330300
163.140481300
163.140516625
163.140516750
163.140537537
163.140568087
163.140651700
163.140762988
163.140806562
163.140841763
163.140878663
163.141021875
163.141061175
163.141197975
163.141301712
163.141308225
163.141317650
163.141318612
163.141382013
163.141502200
163.141622250
163.141628612
163.141701175
163.141824713
163.141826800
163.141838138
163.141850812
163.141912413
163.142074388
163.142147700
163.142172187
163.142185738
163.142205388
163.142207200
163.142264475
163.142338075
163.142342250
163.142494987
163.142560575
163.142724650
163.142802825
163.142999312
163.142999513
163.143051850
163.143060888
163.143094137
163.143099812
163.143154063
163.143189363
163.143269987
163.143316688
163.143453212
163.143783563
163.143789375
163.143798850
163.143822825
163.143847362
163.143864288
163.143917413
163.143940300
163.143957000
163.144011363
163.144058912
163.144124662
163.144179725
163.144323400
163.144345713
163.144429038
163.144454750
163.144487988
163.144492687
163.144517575
163.144530987
163.144531725
163.144540075
163.144567650
163.144660175
163.144701263
163.144722812
163.144725163
163.144725250
163.144725525
163.144748375
163.144774238
163.144776063
163.145001938
163.145064650
163.145115412
163.145134275
163.145148325
163.145167238
163.145300588
163.145321100
163.145413762
163.145428412
163.145440713
163.145581250
163.145629525
163.145640100
163.145683675
163.145738200
163.145800688
163.145876587
163.145884937
163.145995113
163.146098975
163.146100850
163.146190338
163.146218525
163.146244362
163.146430113
163.146542250
163.146544750
163.146791500
163.146809900
163.146833663
163.147071388
163.147090825
163.147127950
163.147280537
163.147281362
163.147549775
163.147826038
163.147876175
163.148006950
163.148105750
163.148121737
163.148166087
163.148190938
163.148196025
163.148228687
163.148264875
163.148274650
163.148322337
163.148497325
163.148502487
163.148525812
163.148545762
163.148555800
163.148581412
163.148612375
163.148668437
163.148704675
163.148776588
163.148821950
163.148844150
163.148966075
163.149010562
163.149062300
163.149147550
163.149265563
163.149506013
163.149507925
163.149511025
163.149517938
163.149657100
163.149660725
163.149706662
163.149769088
163.149817788
163.149884150
163.149901625
163.149919075
163.149935663
163.149974138
163.149975138
163.149998238
163.150122350
163.150152600
163.150178788
163.150198425
163.150284050
163.150312287
163.150363275
163.150407688
163.150566363
163.150566825
163.150592625
163.150620625
163.150645763
163.150678062
163.150723413
163.150789363
163.150798050
163.150860062
163.150883962
163.150891625
163.151117525
163.151195737
163.151214975
163.151218263
163.151218350
163.151254137
163.151282737
163.151290862
163.151300088
163.151358587
163.151364863
163.151373288
163.151423550
163.151502050
163.151516687
163.151549488
163.151653813
163.151695150
163.151715212
163.151733987
163.151759312
163.151815462
163.151825387
163.151841937
163.151857400
163.151882500
163.151893625
163.151996663
163.152119825
163.152141400
163.152187925
163.152201137
163.152208013
163.152212437
163.152300350
163.152333613
163.152333975
163.152398175
163.152494488
163.152520000
163.152615250
163.152736288
163.152740675
163.153009350
163.153041550
163.153041863
163.153063263
163.153122413
163.153232550
163.153393763
163.153503462
163.153636737
163.153728525
163.153744738
163.154084187
163.154117612
163.154182437
163.154254425
163.154278275
163.154301775
163.154323763
163.154400313
163.154435875
163.154474650
163.154498738
163.154547875
163.154566850
163.154644525
163.154713025
163.154775625
163.154810913
163.154811062
163.155045000
163.155076050
163.155104088
163.155125013
163.155192675
163.155248175
163.155457725
163.155473975
163.155518363
163.155577563
163.155615800
163.155631188
163.155739750
163.155931538
163.155983325
163.156020038
163.156105875
163.156132200
163.156177550
163.156273350
163.156393125
163.156468988
163.156632925
163.156736137
163.156736225
163.156751775
163.156784050
163.156828238
163.157009063
163.157009163
163.157018588
163.157089150
163.157118787
163.157140300
163.157198850
163.157229062
163.157277050
163.157342537
163.157346700
163.157373638
163.157406262
163.157410225
163.157424875
163.157425088
163.157461313
163.157522825
163.157647300
163.157674362
163.157700575
163.157798325
163.157805637
163.157807638
163.157840887
163.157865675
163.157931000
163.157961950
163.158118225
163.158141450
163.158167413
163.158326738
163.158327050
163.158341237
163.158345400
163.158354800
163.158425887
163.158426663
163.158448875
163.158490938
163.158552100
163.158572350
163.158620337
163.158651037
163.158729163
163.158775050
163.158777988
163.158845063
163.158919787
163.158920037
163.159036050
163.159074850
163.159075363
163.159103025
163.159103125
163.159165412
163.159205262
163.159206412
163.159219863
163.159223688
163.159232688
163.159291088
163.159298337
163.159303525
163.159319525
163.159340213
163.159369812
163.159394212
163.159421500
163.159447113
163.159503050
163.159523850
163.159528438
163.159584013
163.159588988
163.159595150
163.159631362
163.159669200
163.159798650
163.159912875
163.159938375
163.159947238
163.160072738
163.160087000
163.160094738
163.160113500
163.160282887
163.160291763
163.160366650
163.160546025
163.160572400
163.160601587
163.160620100
163.160752613
163.160792362
163.160881200
163.160915875
163.160954200
163.161007412
163.161057575
163.161082525
163.161131775
163.161189288
163.161250750
163.161258025
163.161303450
163.161339725
163.161364875
163.161404912
163.161419588
163.161472962
163.161527200
163.161536437
163.161601287
163.161663425
163.161806087
163.161872575
163.161874437
163.161894250
163.161919625
163.161988525
163.162051800
163.162149975
163.162257650
163.162277063
163.162292463
163.162312413
163.162389762
163.162398988
163.162474225
163.162491913
163.162549075
163.162603725
163.162663487
163.162667625
163.162691250
163.162694900
163.162784925
163.162873250
163.162938950
163.162970650
163.163151975
163.163175938
163.163184288
163.163303687
163.163327275
163.163378450
163.163435287
163.163466987
163.163495325
163.163501913
163.163516825
163.163597925
163.163613000
163.163706212
163.163764675
163.163906188
163.163923150
163.163951913
163.164142287
163.164234088
163.164244750
163.164254100
163.164267862
163.164401462
163.164410962
163.164421325
163.164438600
163.164455175
163.164464487
163.164521125
163.164581100
163.164653663
163.164691113
163.164692700
163.164696712
163.164723087
163.164730525
163.164754825
163.164781538
163.164815938
163.164859775
163.164871025
163.164889900
163.164893575
163.164896825
163.164897425
163.164937200
163.164943750
163.165049375
163.165049725
163.165110900
163.165147712
163.165149850
163.165227350
163.165260238
163.165272762
163.165387450
163.165443237
163.165443325
163.165448387
163.165480712
163.165524587
163.165545938
163.165555925
163.165568525
163.165655063
163.165666488
163.165668075
163.165804100
163.165820163
163.165827575
163.165881037
163.165912775
163.165957112
163.165970875
163.165986087
163.166015250
163.166018300
163.166069637
163.166176388
163.166183937
163.166213275
163.166216862
163.166304575
163.166331937
163.166349900
163.166363888
163.166364025
163.166367875
163.166429550
163.166439763
163.166444700
163.166485687
163.166569987
163.166707912
163.166709338
163.166709800
163.166719763
163.166724350
163.166777775
163.166860225
163.166964225
163.166966763
163.166998725
163.167037625
163.167125037
163.167172375
163.167293788
163.167308600
163.167355525
163.167440175
163.167440400
163.167452300
163.167635850
163.167852350
163.167913712
163.167959850
163.167987888
163.167989312
163.168005062
163.168053037
163.168053500
163.168053762
163.168082050
163.168168450
163.168207112
163.168272100
163.168310612
163.168330500
163.168431688
163.168479750
163.168479850
163.168557687
163.168572813
163.168572888
163.168631950
163.168642213
163.168794825
163.168847075
163.168908500
163.168913650
163.168947050
163.169036938
163.169047525
163.169076900
163.169094100
163.169094838
163.169114250
163.169130775
163.169235912
163.169267575
163.169305000
163.169305087
163.169390637
163.169451125
163.169489050
163.169537050
163.169626862
163.169744938
163.169748225
163.169801237
163.169836662
163.169859750
163.169895425
163.169952300
163.170066263
163.170115925
163.170136800
163.170137775
163.170151963
163.170287575
163.170328162
163.170337700
163.170371837
163.170374900
163.170516563
163.170575875
163.170624450
163.170684738
163.170712587
163.170735850
163.170739763
163.170742000
163.170777337
163.170837725
163.170902150
163.171001925
163.171061275
163.171099750
163.171153337
163.171200850
163.171277463
163.171283625
163.171301800
163.171352412
163.171358400
163.171390337
163.171403725
163.171418700
163.171462663
163.171476900
163.171558275
163.171650225
163.171716162
163.171891587
163.171908800
163.171954663
163.171968063
163.172023062
163.172023150
163.172118662
163.172221863
163.172234850
163.172252788
163.172260950
163.172333237
163.172339375
163.172355500
163.172359000
163.172486687
163.172492613
163.172513175
163.172544612
163.172546950
163.172558888
163.172602738
163.172605725
163.172655137
163.172690725
163.172697863
163.172747488
163.172817325
163.172858625
163.172886400
163.172919412
163.172924937
163.172939388
163.172964188
163.173002950
163.173011513
163.173108150
163.173150738
163.173165837
163.173179213
163.173215537
163.173257213
163.173272237
163.173272400
163.173367337
163.173371613
163.173380325
163.173382538
163.173395712
163.173403837
163.173414138
163.173452413
163.173490163
163.173498725
163.173513300
163.173527225
163.173538737
163.173556225
163.173692350
163.173702037
163.173749937
163.173782888
163.173828200
163.173832050
163.173842275
163.173872950
163.173900463
163.173901013
163.173964175
163.174040025
163.174088750
163.174098762
163.174101788
163.174212975
163.174235925
163.174258025
163.174292262
163.174293512
163.174315638
163.174353387
163.174410475
163.174457687
163.174484463
163.174594738
163.174679675
163.174682738
163.174691062
163.174733300
163.174743900
163.174746462
163.174775325
163.174794025
163.174820313
163.174829388
163.174868337
163.174885388
163.174888613
163.174937850
163.174956313
163.175013812
163.175047975
163.175096175
163.175158687
163.175163075
163.175229812
163.175258775
163.175372450
163.175381325
163.175412625
163.175448125
163.175640025
163.175720650
163.175727350
163.175806900
163.175821888
163.175829775
163.175892600
163.175893912
163.175935275
163.176006000
163.176118475
163.176148713
163.176156112
163.176161737
163.176218837
163.176253688
163.176286950
163.176287038
163.176297487
163.176352075
163.176434938
163.176454225
163.176531563
163.176596425
163.176610875
163.176690788
163.176713100
163.176733650
163.176797400
163.176803938
163.176828050
163.176917000
163.176951038
163.176951125
163.177020400
163.177031575
163.177058063
163.177234300
163.177258413
163.177285000
163.177303988
163.177309375
163.177452488
163.177586050
163.177590525
163.177687825
163.177698088
163.177768963
163.177862038
163.177883300
163.177951138
163.177995950
163.178005775
163.178070500
163.178086350
163.178096713
163.178110300
163.178142313
163.178158212
163.178165938
163.178356175
163.178412625
163.178507362
163.178594850
163.178754425
163.178879263
163.178880400
163.178896113
163.179195063
163.179223138
163.179230988
163.179367350
163.179380350
163.179456862
163.179496250
163.179570713
163.179579712
163.179663438
163.179732487
163.179782425
163.179784862
163.179822237
163.179824500
163.179871075
163.179876200
163.179886063
163.179908800
163.180046938
163.180060688
163.180147925
163.180176025
163.180200050
163.180202925
163.180221462
163.180262363
163.180290625
163.180362487
163.180436900
163.180451863
163.180528175
163.180640737
163.180750975
163.180769838
163.180772813
163.180792875
163.180842313
163.180907388
163.180930625
163.181011225
163.181071375
163.181139438
163.181157025
163.181190837
163.181297312
163.181334313
163.181334437
163.181407175
163.181504275
163.181552325
163.181568088
163.181614562
163.181618700
163.181671975
163.181726962
163.181759688
163.181763100
163.181791075
163.181802000
163.181854138
163.181855250
163.181872350
163.181912863
163.181948900
163.181977625
163.182042300
163.182108375
163.182260975
163.182264175
163.182331875
163.182370488
163.182444400
163.182529362
163.182542963
163.182577900
163.182607175
163.182630112
163.182668250
163.182720287
163.182755037
163.182776838
163.182884025
163.182893512
163.182916550
163.183031712
163.183045100
163.183051000
163.183056250
163.183119938
163.183135650
163.183142600
163.183194700
163.183220113
163.183226600
163.183231125
163.183249125
163.183250675
163.183257875
163.183261837
163.183268025
163.183281787
163.183309550
163.183360750
163.183376262
163.183395462
163.183546650
163.183595075
163.183598175
163.183666800
163.183699163
163.183781425
163.183799862
163.183818075
163.183829350
163.183847425
163.183869025
163.183880937
163.183930013
163.184010550
163.184043688
163.184046800
163.184074700
163.184115313
163.184128025
163.184146763
163.184201513
163.184269075
163.184316925
163.184335600
163.184343313
163.184440862
163.184521275
163.184569713
163.184586938
163.184623138
163.184665088
163.184665988
163.184756513
163.184898300
163.184942450
163.185027612
163.185083975
163.185084550
163.185119937
163.185169200
163.185187713
163.185223175
163.185326200
163.185333500
163.185344813
163.185347875
163.185348375
163.185349550
163.185352775
163.185372350
163.185379600
163.185446988
163.185510500
163.185541712
163.185574613
163.185605538
163.185620675
163.185627963
163.185653225
163.185674400
163.185721600
163.185735037
163.185737238
163.185755438
163.185755513
163.185794087
163.185838888
163.185841063
163.185879637
163.185963300
163.185983825
163.186013562
163.186042475
163.186071825
163.186099762
163.186184212
163.186268825
163.186273750
163.186292100
163.186374188
163.186377750
163.186382288
163.186387562
163.186395788
163.186414825
163.186454737
163.186476588
163.186587525
163.186591212
163.186635163
163.186635725
163.186635825
163.186638975
163.186680200
163.186682850
163.186798475
163.186803562
163.186811225
163.186813487
163.186819800
163.186867150
163.186870962
163.186884513
163.186922375
163.187002200
163.187029675
163.187043687
163.187044000
163.187087338
163.187099500
163.187145075
163.187146150
163.187154013
163.187197913
163.187231363
163.187326850
163.187419925
163.187452087
163.187505700
163.187509113
163.187544400
163.187581350
163.187638750
163.187682112
163.187699850
163.187815950
163.187825837
163.187843138
163.187856525
163.187880975
163.187973938
163.188000375
163.188101163
163.188204975
163.188299387
163.188378263
163.188426825
163.188437163
163.188461175
163.188480312
163.188496775
163.188498613
163.188516925
163.188590737
163.188612613
163.188658788
163.188676138
163.188736188
163.188739475
163.188764962
163.188819950
163.188823687
163.188836725
163.188840675
163.188880912
163.188912612
163.188929775
163.188929863
163.188929938
163.188930513
163.188955550
163.188990400
163.189015888
163.189058663
163.189095325
163.189110150
163.189111250
163.189115975
163.189174837
163.189237100
163.189237187
163.189237387
163.189240587
163.189323363
163.189365050
163.189382062
163.189383163
163.189450000
163.189470625
163.189484825
163.189607588
163.189609388
163.189641062
163.189805400
163.189816825
163.189852538
163.189869337
163.189921000
163.190044538
163.190150138
163.190183350
163.190191275
163.190225500
163.190225588
163.190287650
163.190343575
163.190375675
163.190375775
163.190376087
163.190382300
163.190436400
163.190442450
163.190504987
163.190505237
163.190564400
163.190573275
163.190686137
163.190727538
163.190832312
163.190844575
163.190844663
163.190875113
163.191069013
163.191083375
163.191120975
163.191213950
163.191222100
163.191348550
163.191555037
163.191572375
163.191594538
163.191680787
163.191800525
163.191902350
163.191950950
163.191966825
163.191981350
163.191999638
163.192016075
163.192022250
163.192124538
163.192132400
163.192167475
163.192223350
163.192256650
163.192275675
163.192332950
163.192341438
163.192486538
163.192486637
163.192571700
163.192627075
163.192657100
163.192689025
163.192705450
163.192834887
163.192858150
163.192885375
163.192904175
163.193003375
163.193009262
163.193010300
163.193119387
163.193133325
163.193206038
163.193217900
163.193217987
163.193272337
163.193459962
163.193561463
163.193586437
163.193666162
163.193696625
163.193755775
163.193762588
163.193824363
163.193976413
163.193998275
163.194043088
163.194082737
163.194088925
163.194180888
163.194184300
163.194186900
163.194255413
163.194331237
163.194439575
163.194499250
163.194580538
163.194602137
163.194647575
163.194659838
163.194667850
163.194767888
163.194789888
163.194823412
163.195131325
163.195240950
163.195299863
163.195350937
163.195387375
163.195491387
163.195513300
163.195515475
163.195594650
163.195716275
163.195836275
163.195860125
163.195891150
163.195891238
163.195905150
163.195951700
163.195955300
163.196025413
163.196252437
163.196294675
163.196403188
163.196411213
163.196585325
163.196595387
163.196741450
163.196744300
163.196858775
163.196863938
163.196907625
163.197031100
163.197050925
163.197058712
163.197126800
163.197142988
163.197448225
163.197490475
163.197504300
163.197567625
163.197614163
163.197695888
163.197719400
163.197817625
163.197828138
163.197856938
163.197859050
163.197937362
163.198011100
163.198017513
163.198030500
163.198050400
163.198055512
163.198100187
163.198162562
163.198197738
163.198216150
163.198309438
163.198378850
163.198399862
163.198583437
163.198600750
163.198621400
163.198627300
163.198632538
163.198636375
163.198651200
163.198667225
163.198678025
163.198751000
163.198776113
163.198841325
163.198916600
163.199094250
163.199094600
163.199119550
163.199185363
163.199246575
163.199271025
163.199351000
163.199435287
163.199580438
163.199629437
163.199635237
163.199711275
163.199729675
163.199789075
163.199828763
163.199905088
163.199951462
163.200021137
163.200023238
163.200032763
163.200093950
163.200179462
163.200187838
163.200196550
163.200253487
163.200254675
163.200349937
163.200355300
163.200375875
163.200415150
163.200431775
163.200484200
163.200531987
163.200757737
163.200763338
163.200781337
163.200863088
163.200877800
163.200906050
163.200930175
163.201107213
163.201146338
163.201164038
163.201170000
163.201228437
163.201243050
163.201254025
163.201281350
163.201313487
163.201341475
163.201377963
163.201436363
163.201445350
163.201446750
163.201456325
163.201594250
163.201595475
163.201605425
163.201612713
163.201685688
163.201694500
163.201803012
163.201803288
163.201818100
163.201892813
163.201909737
163.201911825
163.201952600
163.201992050
163.202003437
163.202032450
163.202124287
163.202208362
163.202247363
163.202262212
163.202262300
163.202292737
163.202322450
163.202354662
163.202358688
163.202535063
163.202540162
163.202540787
163.202563250
163.202584363
163.202586475
163.202665650
163.202689362
163.202755338
163.202866725
163.202871925
163.202933438
163.202933800
163.203060575
163.203064400
163.203105125
163.203107937
163.203126400
163.203126738
163.203143600
163.203184325
163.203246638
163.203264413
163.203285913
163.203301125
163.203315900
163.203354962
163.203355125
163.203362588
163.203405412
163.203410687
163.203453200
163.203545275
163.203604675
163.203605963
163.203631975
163.203734188
163.203770025
163.203903312
163.203921700
163.204016338
163.204086000
163.204188112
163.204221888
163.204370375
163.204379725
163.204465438
163.204469425
163.204481225
163.204598188
163.204600550
163.204614725
163.204728638
163.204753100
163.204757513
163.204763238
163.204778150
163.204792113
163.204895537
163.204906200
163.204932412
163.204939263
163.205002012
163.205017113
163.205042675
163.205065037
163.205080275
163.205162137
163.205194275
163.205198738
163.205215725
163.205226050
163.205238737
163.205268700
163.205280937
163.205318225
163.205333950
163.205393963
163.205398900
163.205565075
163.205650813
163.205756388
163.205774462
163.205790425
163.205807137
163.205842575
163.205867488
163.205881325
163.206106625
163.206131162
163.206220175
163.206255163
163.206353438
163.206354400
163.206381362
163.206384225
163.206398863
163.206449687
163.206465100
163.206512050
163.206521288
163.206603175
163.206717988
163.206737875
163.206744500
163.206750150
163.206931712
163.207023450
163.207056325
163.207069250
163.207069338
163.207173512
163.207175087
163.207238350
163.207263850
163.207284150
163.207311062
163.207328138
163.207389613
163.207423837
163.207479262
163.207480263
163.207511075
163.207523175
163.207572200
163.207636963
163.207692912
163.207699563
163.207734563
163.207755738
163.207772025
163.207832675
163.207873213
163.207874175
163.207908387
163.207971488
163.207975975
163.207996625
163.208014612
163.208097900
163.208183088
163.208193600
163.208215075
163.208371200
163.208415712
163.208415800
163.208452675
163.208472600
163.208484550
163.208534425
163.208563300
163.208580000
163.208647213
163.208819350
163.208890750
163.208941500
163.209000925
163.209008313
163.209088825
163.209097075
163.209111425
163.209156475
163.209165300
163.209188713
163.209261475
163.209424313
163.209429675
163.209473662
163.209487975
163.209532325
163.209562412
163.209564637
163.209582937
163.209717512
163.209736725
163.209903763
163.209938950
163.209955075
163.209973313
163.210029550
163.210059038
163.210086775
163.210099500
163.210148275
163.210215775
163.210236925
163.210383512
163.210415225
163.210449162
163.210455913
163.210458913
163.210493775
163.210528187
163.210565213
163.210578250
163.210585912
163.210691862
163.210761137
163.210842225
163.210842525
163.210928588
163.210970975
163.210981188
163.210982775
163.210983275
163.211019900
163.211081987
163.211272363
163.211276875
163.211293875
163.211373487
163.211402350
163.211501325
163.211590375
163.211591225
163.211627212
163.211656837
163.211700025
163.211711762
163.211833450
163.211835262
163.211856550
163.211959050
163.211965862
163.212049188
163.212068250
163.212093162
163.212133025
163.212144862
163.212226413
163.212264000
163.212278625
163.212362937
163.212551825
163.212558575
163.212581200
163.212624613
163.212735550
163.212806088
163.212808438
163.213018062
163.213070988
163.213084713
163.213167900
163.213174412
163.213231875
163.213234712
163.213283163
163.213299550
163.213411500
163.213497588
163.213618113
163.213621225
163.213629850
163.213698850
163.213771675
163.213839350
163.213876487
163.213893587
163.214135913
163.214197388
163.214223600
163.214668150
163.214713750
163.214715138
163.214795363
163.214798650
163.214800163
163.214802400
163.214833537
163.214865100
163.214867900
163.214950525
163.215042525
163.215093312
163.215094763
163.215098538
163.215115875
163.215136025
163.215181887
163.215295575
163.215401125
163.215537963
163.215603750
163.215668488
163.215687987
163.215688438
163.215706213
163.215758238
163.215781975
163.215867812
163.215878737
163.215923050
163.216114900
163.216116987
163.216179950
163.216186375
163.216268412
163.216281725
163.216316562
163.216350825
163.216391837
163.216399625
163.216436163
163.216615537
163.216739425
163.216762000
163.216777025
163.216872663
163.216945825
163.216946863
163.217009738
163.217014725
163.217029875
163.217029962
163.217099150
163.217114975
163.217145200
163.217163725
163.217171025
163.217264700
163.217291362
163.217348125
163.217443062
163.217490525
163.217535925
163.217619213
163.217648225
163.217671663
163.217696425
163.217728362
163.217818650
163.217968525
163.218069825
163.218070912
163.218077212
163.218077312
163.218122338
163.218194500
163.218605637
163.218660875
163.218682863
163.218708450
163.218844212
163.218969650
163.218999775
163.219081400
163.219096500
163.219121188
163.219178925
163.219210438
163.219255087
163.219385638
163.219414250
163.219473500
163.219494887
163.219576850
163.219580025
163.219635162
163.219661688
163.219682050
163.219765238
163.219807538
163.219959012
163.220014800
163.220017813
163.220083425
163.220141500
163.220169487
163.220231700
163.220371575
163.220377738
163.220479600
163.220485988
163.220501762
163.220548250
163.220573162
163.220656300
163.220745563
163.220813625
163.220816650
163.220850875
163.220904550
163.220985563
163.221014988
163.221051963
163.221120862
163.221158625
163.221240937
163.221304750
163.221320387
163.221320475
163.221347563
163.221383062
163.221791562
163.221796425
163.221843425
163.221858212
163.221907225
163.222007413
163.222035213
163.222059750
163.222059863
163.222071663
163.222162275
163.222166337
163.222197600
163.222241675
163.222259275
163.222275950
163.222306312
163.222309875
163.222327388
163.222353838
163.222437650
163.222481512
163.222596725
163.222596813
163.222657525
163.222821275
163.223019763
163.223210887
163.223220287
163.223242950
163.223245125
163.223419837
163.223685600
163.223768987
163.223772850
163.223805475
163.223805950
163.223889125
163.224005050
163.224019413
163.224205125
163.224263688
163.224290037
163.224343188
163.224415488
163.224431100
163.224519413
163.224524412
163.224606188
163.224633813
163.224692038
163.224730013
163.224739550
163.224748812
163.224790213
163.224888263
163.224893625
163.224918863
163.224923988
163.224949000
163.224971900
163.224975788
163.225043925
163.225177788
163.225249700
163.225269500
163.225299275
163.225303025
163.225322075
163.225421275
163.225425737
163.225434875
163.225434963
163.225466000
163.225473550
163.225603600
163.225716975
163.225832450
163.225858388
163.225925825
163.225968387
163.225977263
163.225991988
163.226020625
163.226048287
163.226056750
163.226101400
163.226103588
163.226208575
163.226251375
163.226321650
163.226455300
163.226642487
163.226655550
163.226662513
163.226684100
163.226830237
163.226853800
163.226937625
163.227021325
163.227072313
163.227089188
163.227174475
163.227397362
163.227415775
163.227501012
163.227532025
163.227622475
163.227643525
163.227723812
163.227783275
163.227833600
163.227841012
163.227843175
163.227845400
163.227870263
163.227930663
163.228010325
163.228022713
163.228059150
163.228059237
163.228225638
163.228322638
163.228386987
163.228395975
163.228474500
163.228538112
163.228556500
163.228586525
163.228587887
163.228621975
163.228662888
163.228668513
163.228799538
163.228805475
163.228887888
163.228995862
163.229034250
163.229171587
163.229352175
163.229359425
163.229360000
163.229375500
163.229375600
163.229416362
163.229467050
163.229514225
163.229601225
163.229603475
163.229645275
163.229681975
163.229682312
163.229694050
163.229750100
163.229810950
163.229861237
163.229877313
163.229879162
163.229970725
163.229973212
163.230047925
163.230056687
163.230094737
163.230148975
163.230175062
163.230266125
163.230300838
163.230328238
163.230390712
163.230419662
163.230438125
163.230476038
163.230485388
163.230584000
163.230592838
163.230709537
163.230732512
163.230810888
163.230823050
163.230910000
163.230910738
163.230956338
163.230977350
163.231024488
163.231176950
163.231179325
163.231200538
163.231242737
163.231289375
163.231365337
163.231468600
163.231473913
163.231623400
163.231725575
163.231762538
163.231808987
163.231837037
163.231844688
163.231844850
163.231894538
163.231908775
163.231918788
163.231918900
163.231932387
163.231966950
163.232014913
163.232018538
163.232173825
163.232188388
163.232200737
163.232279525
163.232389750
163.232431163
163.232459288
163.232592213
163.232662688
163.232665037
163.232724163
163.232854025
163.232855000
163.232937612
163.233044775
163.233215938
163.233276725
163.233326300
163.233461412
163.233545275
163.233661412
163.233708250
163.233710175
163.233717150
163.233797363
163.233813175
163.233895725
163.233919662
163.234051125
163.234088738
163.234129037
163.234215438
163.234488050
163.234491225
163.234493912
163.234542963
163.234562238
163.234576062
163.234580787
163.234674612
163.234691712
163.234717500
163.234762238
163.234906750
163.234929325
163.234937775
163.234953550
163.235023975
163.235028887
163.235178437
163.235201937
163.235202112
163.235213225
163.235234537
163.235248788
163.235336525
163.235357238
163.235371738
163.235543675
163.235563725
163.235669575
163.235685388
163.235718088
163.235722262
163.235831013
163.235831500
163.235870162
163.236127112
163.236138700
163.236151337
163.236182662
163.236257400
163.236370387
163.236373350
163.236434688
163.236518888
163.236595050
163.236602775
163.236637263
163.236765225
163.236873975
163.236876200
163.236895575
163.236903337
163.236931525
163.236963475
163.237049112
163.237092500
163.237207213
163.237215125
163.237244987
163.237247688
163.237252063
163.237274625
163.237347775
163.237366725
163.237382962
163.237395975
163.237439712
163.237544350
163.237544450
163.237545125
163.237585188
163.237585513
163.237605013
163.237608275
163.237647288
163.237666362
163.237701687
163.237732325
163.237732413
163.237848087
163.238032950
163.238033088
163.238060125
163.238076725
163.238130700
163.238135375
163.238202987
163.238235463
163.238296700
163.238420687
163.238441325
163.238458987
163.238480512
163.238543175
163.238594950
163.238608438
163.238668175
163.238720550
163.238734687
163.238776162
163.238776962
163.238862888
163.238976725
163.238976875
163.239030488
163.239125975
163.239134625
163.239160663
163.239165925
163.239174775
163.239251212
163.239294400
163.239294487
163.239437888
163.239499862
163.239570963
163.239589300
163.239589775
163.239639550
163.239639700
163.239691325
163.239694325
163.239727475
163.239755975
163.240078550
163.240113213
163.240119437
163.240191437
163.240194113
163.240194425
163.240251350
163.240425488
163.240534175
163.240564550
163.240621137
163.240673937
163.240787737
163.240851437
163.240875888
163.241182325
163.241227687
163.241292150
163.241352863
163.241357350
163.241382500
163.241430575
163.241576938
163.241675787
163.241812150
163.241893613
163.241937250
163.242023150
163.242062188
163.242076237
163.242124850
163.242128325
163.242200137
163.242238450
163.242316025
163.242325263
163.242448838
163.242541300
163.242640300
163.242684387
163.242748900
163.242750137
163.242959813
163.242990575
163.243011250
163.243075713
163.243084175
163.243093700
163.243194212
163.243301013
163.243424875
163.243429413
163.243598588
163.243689687
163.243741838
163.243748087
163.243749225
163.243762850
163.243781800
163.243800887
163.243850613
163.243994800
163.244020950
163.244029750
163.244033188
163.244092200
163.244148862
163.244187863
163.244224825
163.244264787
163.244267038
163.244279138
163.244456213
163.244494025
163.244638800
163.244840412
163.244869475
163.245082188
163.245127688
163.245305188
163.245310975
163.245436012
163.245508675
163.245563587
163.245623075
163.245690575
163.245726962
163.245735325
163.245746100
163.245819512
163.245823425
163.245840488
163.245846387
163.245913212
163.245943625
163.245986650
163.246033488
163.246149825
163.246210300
163.246298750
163.246337313
163.246380450
163.246401612
163.246465263
163.246472950
163.246494187
163.246496650
163.246617537
163.246629775
163.246631675
163.246645650
163.246674900
163.246677225
163.246678400
163.246711075
163.246839250
163.246852400
163.246864050
163.246866675
163.247009212
163.247024325
163.247030825
163.247062913
163.247223525
163.247248625
163.247266650
163.247448338
163.247498837
163.247504450
163.247520550
163.247556013
163.247573462
163.247620900
163.247626462
163.247626550
163.247647325
163.247741850
163.247774950
163.247836113
163.247842913
163.247959737
163.248077088
163.248111125
163.248161800
163.248168712
163.248168825
163.248262262
163.248351937
163.248358938
163.248382050
163.248386175
163.248420175
163.248455400
163.248506563
163.248552888
163.248596362
163.248758463
163.248794387
163.248797362
163.248856300
163.248870975
163.248975250
163.249046563
163.249085412
163.249127213
163.249127913
163.249170862
163.249219875
163.249265975
163.249303787
163.249428588
163.249534325
163.249574212
163.249574338
163.249617325
163.249826200
163.249826862
163.249858437
163.249879037
163.249907950
163.249922812
163.249922913
163.249931788
163.250053762
163.250182475
163.250235363
163.250282037
163.250343025
163.250358075
163.250452812
163.250486312
163.250489350
163.250496925
163.250498962
163.250609850
163.250649737
163.250655712
163.250713063
163.250731750
163.250817175
163.250845750
163.250861950
163.250903988
163.251060013
163.251078950
163.251109275
163.251205875
163.251347375
163.251419787
163.251504087
163.251620463
163.251684238
163.251830187
163.251840762
163.251902137
163.251902487
163.251913513
163.251983975
163.252118738
163.252152163
163.252196300
163.252213800
163.252217137
163.252240300
163.252337863
163.252340087
163.252386975
163.252394138
163.252395363
163.252409225
163.252470150
163.252541250
163.252609250
163.252693488
163.252715663
163.252722675
163.252762488
163.252787100
163.252830362
163.253004938
163.253014425
163.253265950
163.253304788
163.253471787
163.253509162
163.253526850
163.253535925
163.253732837
163.253806763
163.253895438
163.253910700
163.253928150
163.253940225
163.254130038
163.254138400
163.254148388
163.254148725
163.254180875
163.254193825
163.254224062
163.254234913
163.254262388
163.254336738
163.254409575
163.254427825
163.254487388
163.254728950
163.254778350
163.254860000
163.254860087
163.254901400
163.255048650
163.255076887
163.255121025
163.255165250
163.255192437
163.255234350
163.255288600
163.255317813
163.255384475
163.255395537
163.255427688
163.255491825
163.255519212
163.255531175
163.255534075
163.255560887
163.255620738
163.255679950
163.255685675
163.255820275
163.255914300
163.255965875
163.255992375
163.256274875
163.256308413
163.256309388
163.256403250
163.256428300
163.256493262
163.256512862
163.256524050
163.256531112
163.256540212
163.256547500
163.256748888
163.256855812
163.256859375
163.256978675
163.256979550
163.257111700
163.257116100
163.257134863
163.257225075
163.257276100
163.257311150
163.257320088
163.257437350
163.257567263
163.257643688
163.257668612
163.257696587
163.257709587
163.257780925
163.257790962
163.258042900
163.258054200
163.258057912
163.258099587
163.258246538
163.258255462
163.258399525
163.258518375
163.258562162
163.258594262
163.258640837
163.258781363
163.258792162
163.258844900
163.258887213
163.258887550
163.258888400
163.258892775
163.259020937
163.259076062
163.259100925
163.259119150
163.259132525
163.259162025
163.259189137
163.259282037
163.259292512
163.259366400
163.259587063
163.259591875
163.259742275
163.259825713
163.259847688
163.259933925
163.259958500
163.259980288
163.260195313
163.260208250
163.260294125
163.260433075
163.260446100
163.260455325
163.260460575
163.260634850
163.260644662
163.260663625
163.260723650
163.260825112
163.260937900
163.261015937
163.261016087
163.261025362
163.261027025
163.261027988
163.261220200
163.261245075
163.261333237
163.261368725
163.261374975
163.261413387
163.261463725
163.261507413
163.261512425
163.261519338
163.261621862
163.261654125
163.261690625
163.261831500
163.261878137
163.261964987
163.261966387
163.261999737
163.262160000
163.262187587
163.262216125
163.262216238
163.262434750
163.262555712
163.262625413
163.262695113
163.262715313
163.262718562
163.262892475
163.262903225
163.262983988
163.263043025
163.263049537
163.263131012
163.263166475
163.263191087
163.263202225
163.263398775
163.263419050
163.263579763
163.263627163
163.263718362
163.263897725
163.263907700
163.263976575
163.263976662
163.264111800
163.264196312
163.264206812
163.264296050
163.264507025
163.264564388
163.264682813
163.264682937
163.264688350
163.264688438
163.264698475
163.264774600
163.264792412
163.264827875
163.264864075
163.264888012
163.264935750
163.264976138
163.265014963
163.265040125
163.265060688
163.265172150
163.265315825
163.265399850
163.265399938
163.265601975
163.265782425
163.265796200
163.265805875
163.265811425
163.265981125
163.265982175
163.265982438
163.266015850
163.266074925
163.266154613
163.266179612
163.266253863
163.266347988
163.266444875
163.266469013
163.266475950
163.266488350
163.266547125
163.266658525
163.266727600
163.266746450
163.266749225
163.266897575
163.266963837
163.266978825
163.267015612
163.267079738
163.267118350
163.267239325
163.267360075
163.267368788
163.267394612
163.267436463
163.267438338
163.267465112
163.267506550
163.267521550
163.267529588
163.267572137
163.267593113
163.267609375
163.267641637
163.267768813
163.267816737
163.267893313
163.267961625
163.268114450
163.268115400
163.268117388
163.268241800
163.268274212
163.268411912
163.268432775
163.268523000
163.268628737
163.268642925
163.268658362
163.268729987
163.268780913
163.268798025
163.268957962
163.268964350
163.268994700
163.269055300
163.269126500
163.269143287
163.269170850
163.269192613
163.269198075
163.269201125
163.269535187
163.269660400
163.269727588
163.269762625
163.269782187
163.269922375
163.270053200
163.270055662
163.270137975
163.270217425
163.270263200
163.270387637
163.270403888
163.270422488
163.270446050
163.270474400
163.270482913
163.270582362
163.270635975
163.270677975
163.270742638
163.270760787
163.270760887
163.270842787
163.270858000
163.270889437
163.270909738
163.270920138
163.270976488
163.270992675
163.271026713
163.271070563
163.271181950
163.271242188
163.271247488
163.271269800
163.271656900
163.271677625
163.271748250
163.271875088
163.271957800
163.271957888
163.271966513
163.272012900
163.272062325
163.272177825
163.272204550
163.272351138
163.272365425
163.272403000
163.272416687
163.272534550
163.272599925
163.272665025
163.272752450
163.272829625
163.272857663
163.272877462
163.272892187
163.273029925
163.273094825
163.273111062
163.273267387
163.273269287
163.273451163
163.273456863
163.273534337
163.273537000
163.273567075
163.273622475
163.273635150
163.273675700
163.273698062
163.273704175
163.273759238
163.273817425
163.273851538
163.273905262
163.274079263
163.274233963
163.274241750
163.274336800
163.274486988
163.274673337
163.274711800
163.274711887
163.274770088
163.274828150
163.274865450
163.274925300
163.274954125
163.274966675
163.274967137
163.274971238
163.275008950
163.275286988
163.275340450
163.275346713
163.275525775
163.275682913
163.275711263
163.275735637
163.275791913
163.275833850
163.275929212
163.275961700
163.276077925
163.276173987
163.276176700
163.276198050
163.276277738
163.276313738
163.276333800
163.276377513
163.276390238
163.276438575
163.276490325
163.276513700
163.276658913
163.276684950
163.276710187
163.276751600
163.276806887
163.276949613
163.276957487
163.276973900
163.277021462
163.277060587
163.277068112
163.277151887
163.277183250
163.277224962
163.277302813
163.277321513
163.277400787
163.277477637
163.277518625
163.277616637
163.277651625
163.277667300
163.277671863
163.277710000
163.277714438
163.277718287
163.277817025
163.277841850
163.277866037
163.277921612
163.277952588
163.277953225
163.277996712
163.278010675
163.278040650
163.278083825
163.278421650
163.278424450
163.278434613
163.278482800
163.278483462
163.278740400
163.278798975
163.278811675
163.278882700
163.278896000
163.278900625
163.278935937
163.278936225
163.279048813
163.279099062
163.279168650
163.279293438
163.279367675
163.279440013
163.279455325
163.279486550
163.279526475
163.279647925
163.279648262
163.279661175
163.279718775
163.279789575
163.279813250
163.279830550
163.280016088
163.280163388
163.280175925
163.280225288
163.280240925
163.280252000
163.280280875
163.280312737
163.280453413
163.280463675
163.280503525
163.280513350
163.280613687
163.280613762
163.280632700
163.280748537
163.280805787
163.280816762
163.280834088
163.281028725
163.281028825
163.281037925
163.281063675
163.281104688
163.281114737
163.281164388
163.281280725
163.281352312
163.281355212
163.281532588
163.281546250
163.281546575
163.281617538
163.281709200
163.281786012
163.281817300
163.281861575
163.281884962
163.281885075
163.281932400
163.281932587
163.281996625
163.282111238
163.282169675
163.282216513
163.282346313
163.282420575
163.282498500
163.282535225
163.282559513
163.282627125
163.282638350
163.282716525
163.282735237
163.282799238
163.282826025
163.282914425
163.282914538
163.282944463
163.282993788
163.283102163
163.283132562
163.283180537
163.283285650
163.283299125
163.283320225
163.283343800
163.283380988
163.283438900
163.283452050
163.283456525
163.283596512
163.283697813
163.283759887
163.283772737
163.284004550
163.284046862
163.284193888
163.284195937
163.284236500
163.284236675
163.284351225
163.284583913
163.284599063
163.284613863
163.284740950
163.284757350
163.284758063
163.284822962
163.284830987
163.284842263
163.284909212
163.284929550
163.284976325
163.284980400
163.284995900
163.284999225
163.285113575
163.285162112
163.285234387
163.285348575
163.285352313
163.285362275
163.285455912
163.285537562
163.285612950
163.285643387
163.285656150
163.285677450
163.285694688
163.285755300
163.285765737
163.285766475
163.285939600
163.285958062
163.285987575
163.285995888
163.285995988
163.286058050
163.286103575
163.286170237
163.286194500
163.286223925
163.286303100
163.286323250
163.286436662
163.286479050
163.286484775
163.286518925
163.286605475
163.286701387
163.286712287
163.286938937
163.286991175
163.287068075
163.287074862
163.287081987
163.287086225
163.287136487
163.287281162
163.287455037
163.287530350
163.287613875
163.287614212
163.287740012
163.287741613
163.287956812
163.287985375
163.288067150
163.288076963
163.288109525
163.288111912
163.288126188
163.288148538
163.288179463
163.288273562
163.288379325
163.288425900
163.288565312
163.288565438
163.288611225
163.288647988
163.288656350
163.288656587
163.288660612
163.288683738
163.288823737
163.288829825
163.288853675
163.288923300
163.288928500
163.289038987
163.289055362
163.289055725
163.289102912
163.289240625
163.289256287
163.289256375
163.289310538
163.289311700
163.289343875
163.289369150
163.289375412
163.289479750
163.289492950
163.289509900
163.289511725
163.289524075
163.289528200
163.289545587
163.289564175
163.289818275
163.289857925
163.289911450
163.290087188
163.290112988
163.290132050
163.290360612
163.290398825
163.290401475
163.290579200
163.290617613
163.290633862
163.290653750
163.290766975
163.290779025
163.290796038
163.290796475
163.290803912
163.290806475
163.291099013
163.291103338
163.291194013
163.291269875
163.291269962
163.291300363
163.291404887
163.291429075
163.291543675
163.291626138
163.291664050
163.291695113
163.291734037
163.291765425
163.291777700
163.291791900
163.291797188
163.291801200
163.291807138
163.291821725
163.291916238
163.292128263
163.292159025
163.292175262
163.292239400
163.292242362
163.292389262
163.292448950
163.292482713
163.292537563
163.292632913
163.292690763
163.292699113
163.292738687
163.292756588
163.292882675
163.293051588
163.293051700
163.293083287
163.293146038
163.293170763
163.293217025
163.293280400
163.293292812
163.293318000
163.293474450
163.293549300
163.293732337
163.293733050
163.293761575
163.293831538
163.293982000
163.293992525
163.294017400
163.294078388
163.294198212
163.294293525
163.294387300
163.294527850
163.294582037
163.294589650
163.294599062
163.294651675
163.294671250
163.294677363
163.294769987
163.294864638
163.294934587
163.294953763
163.294957525
163.294981312
163.295300962
163.295347637
163.295353475
163.295440050
163.295515438
163.295669562
163.295715962
163.295740600
163.295783700
163.295785163
163.295813275
163.295845587
163.295893587
163.295966212
163.295987688
163.296006138
163.296009137
163.296059750
163.296095938
163.296102900
163.296411625
163.296436725
163.296478788
163.296486988
163.296499100
163.296562825
163.296587200
163.296590487
163.296595263
163.296636450
163.296636788
163.296679162
163.296879125
163.296901450
163.296903850
163.296921287
163.296951300
163.296961987
163.296975200
163.296980663
163.297023875
163.297124200
163.297211000
163.297252100
163.297266125
163.297313800
163.297427038
163.297437763
163.297474425
163.297491925
163.297545163
163.297545313
163.297697350
163.297704713
163.297752575
163.297767275
163.297792325
163.297907725
163.297912413
163.297970937
163.297972512
163.298062988
163.298091600
163.298098587
163.298149900
163.298168387
163.298168912
163.298241588
163.298252063
163.298293275
163.298336312
163.298485613
163.298518188
163.298713462
163.298731387
163.298770525
163.298875412
163.298887888
163.298937663
163.298973300
163.299047137
163.299122925
163.299156800
163.299193213
163.299266512
163.299365212
163.299384337
163.299409812
163.299411150
163.299414750
163.299417825
163.299494925
163.299518812
163.299565375
163.299594375
163.299601037
163.299699925
163.299742350
163.299880513
163.299979050
163.300045412
163.300207588
163.300393512
163.300413550
163.300607163
163.300694913
163.300775012
163.300879200
163.301024813
163.301158187
163.301172025
163.301246350
163.301270187
163.301285012
163.301410200
163.301426925
163.301430587
163.301502525
163.301528137
163.301551500
163.301553325
163.301584800
163.301593962
163.301607775
163.301612775
163.301878963
163.301954887
163.302017150
163.302049912
163.302052350
163.302052438
163.302056413
163.302068225
163.302116300
163.302132987
163.302303513
163.302318713
163.302396787
163.302429850
163.302469650
163.302480887
163.302621762
163.302655063
163.302788700
163.302823687
163.302908575
163.302936037
163.303045450
163.303062525
163.303064987
163.303270500
163.303321337
163.303339112
163.303353587
163.303358712
163.303370425
163.303400687
163.303497175
163.303641887
163.303642125
163.303682213
163.303715875
163.303782862
163.303936375
163.304058387
163.304083888
163.304199475
163.304308238
163.304346825
163.304447675
163.304511325
163.304607113
163.304683837
163.304788100
163.304788550
163.304816675
163.304822575
163.304830187
163.304838262
163.304894712
163.304925263
163.305066388
163.305101863
163.305117450
163.305128013
163.305170725
163.305245650
163.305271475
163.305271562
163.305401875
163.305416063
163.305489700
163.305491350
163.305505888
163.305508675
163.305565450
163.305775288
163.305922063
163.305938163
163.305994650
163.306003275
163.306096100
163.306193438
163.306205912
163.306283675
163.306297962
163.306361463
163.306538125
163.306630412
163.306664587
163.306775600
163.306886150
163.306918425
163.306923650
163.306962037
163.307079238
163.307176013
163.307193275
163.307347838
163.307389513
163.307390850
163.307428112
163.307447188
163.307482862
163.307488250
163.307551012
163.307552638
163.307643813
163.307654687
163.307674263
163.307786450
163.307803487
163.307818188
163.307866338
163.307959800
163.307963375
163.308135362
163.308142837
163.308144325
163.308198550
163.308198863
163.308213438
163.308284362
163.308341138
163.308413125
163.308427800
163.308481688
163.308483750
163.308623213
163.308670375
163.308742725
163.308800537
163.308938800
163.308999100
163.309188925
163.309289750
163.309305163
163.309338188
163.309378375
163.309415500
163.309453225
163.309514837
163.309591825
163.309599263
163.309867075
163.309881875
163.309908725
163.309920375
163.309934338
163.310107413
163.310125075
163.310178225
163.310244412
163.310257188
163.310471150
163.310583400
163.310684437
163.310812475
163.310855213
163.310873325
163.310906388
163.310974337
163.311012975
163.311158312
163.311186962
163.311245587
163.311263775
163.311294925
163.311404750
163.311477612
163.311542475
163.311558813
163.311587350
163.311637088
163.311647150
163.311657163
163.311659588
163.311659700
163.311758562
163.311885313
163.311902650
163.311984988
163.312029938
163.312156150
163.312202600
163.312218938
163.312272388
163.312282587
163.312397538
163.312565638
163.312722337
163.312813987
163.312891463
163.312896312
163.312929088
163.313109062
163.313183825
163.313189125
163.313189312
163.313191738
163.313192625
163.313211550
163.313240725
163.313307912
163.313333450
163.313423875
163.313428963
163.313450913
163.313459813
163.313725350
163.313744500
163.313781650
163.313877687
163.313942787
163.314226462
163.314243900
163.314251888
163.314266325
163.314326838
163.314442400
163.314448500
163.314583600
163.314709637
163.314714525
163.314747713
163.314774200
163.314820700
163.314850525
163.314851337
163.314879600
163.314893550
163.314953613
163.314964113
163.314969612
163.315137462
163.315220437
163.315232425
163.315243250
163.315291000
163.315291150
163.315303575
163.315440562
163.315511100
163.315655500
163.315688663
163.315692813
163.315716613
163.315723350
163.315834050
163.315910575
163.315975650
163.315995138
163.316019437
163.316056625
163.316068688
163.316101288
163.316124588
163.316133662
163.316157087
163.316196137
163.316197587
163.316231713
163.316242212
163.316262688
163.316291175
163.316297125
163.316358512
163.316526138
163.316548687
163.316598925
163.316687812
163.316708925
163.316715388
163.316738750
163.316761287
163.316876613
163.317034225
163.317043063
163.317090463
163.317146337
163.317199512
163.317374175
163.317380738
163.317392762
163.317410900
163.317448675
163.317463425
163.317472925
163.317521200
163.317670675
163.317670775
163.317698575
163.317809200
163.317842300
163.317886687
163.317894725
163.317900000
163.317972025
163.317983137
163.318040500
163.318114863
163.318119450
163.318179350
163.318270638
163.318324825
163.318388812
163.318416313
163.318448813
163.318449100
163.318472087
163.318490400
163.318535850
163.318606187
163.318638000
163.318648988
163.318744575
163.318810375
163.318922175
163.318950700
163.319016713
163.319075525
163.319094825
163.319099275
163.319125262
163.319149200
163.319210200
163.319239150
163.319314450
163.319366950
163.319375138
163.319501387
163.319539787
163.319564837
163.319644613
163.319702312
163.319811262
163.319811388
163.319888663
163.319899637
163.319915337
163.319955137
163.319960213
163.320002575
163.320225950
163.320261537
163.320330138
163.320342112
163.320435387
163.320481387
163.320481675
163.320619575
163.320877612
163.320885825
163.320887500
163.320944200
163.320999237
163.320999325
163.321017512
163.321044212
163.321074500
163.321116500
163.321160100
163.321169375
163.321169462
163.321215875
163.321265925
163.321308350
163.321331850
163.321377862
163.321445788
163.321475637
163.321479300
163.321589350
163.321603288
163.321703538
163.321725612
163.321911425
163.321994225
163.322037825
163.322073063
163.322118675
163.322172588
163.322256638
163.322271312
163.322338763
163.322422287
163.322500175
163.322540062
163.322559075
163.322615600
163.322769738
163.322769825
163.322862663
163.322973313
163.323030787
163.323065025
163.323096862
163.323124325
163.323246100
163.323247538
163.323259762
163.323329025
163.323339363
163.323344488
163.323368475
163.323389825
163.323479800
163.323546625
163.323596425
163.323631050
163.323770712
163.323776500
163.323962100
163.324157875
163.324231100
163.324262263
163.324319788
163.324347050
163.324360200
163.324530000
163.324552875
163.324577438
163.324687788
163.324742625
163.324752050
163.324777187
163.324827875
163.324835963
163.324924412
163.324952913
163.324970600
163.324994213
163.325015250
163.325085550
163.325104125
163.325133163
163.325226575
163.325226862
163.325232025
163.325315200
163.325341700
163.325370150
163.325443538
163.325451050
163.325453925
163.325454113
163.325493075
163.325497700
163.325514938
163.325553713
163.325566213
163.325581675
163.325584625
163.325610587
163.325752050
163.325757275
163.325774537
163.325811037
163.325869550
163.325874987
163.325908812
163.325924087
163.325934925
163.325945037
163.325947500
163.326013575
163.326017638
163.326058700
163.326138988
163.326161112
163.326214100
163.326231113
163.326245162
163.326246237
163.326308388
163.326317037
163.326379100
163.326418037
163.326419063
163.326437887
163.326485612
163.326485762
163.326675000
163.326676112
163.326677862
163.326700050
163.326702313
163.326808487
163.326918688
163.326980888
163.326991663
163.327055675
163.327064087
163.327137813
163.327137913
163.327207463
163.327238800
163.327238925
163.327250675
163.327270513
163.327324387
163.327350387
163.327417812
163.327433238
163.327513200
163.327533750
163.327540363
163.327625288
163.327630100
163.327680063
163.327680638
163.327726625
163.327760475
163.327885550
163.327932263
163.327932350
163.327989400
163.328070862
163.328101475
163.328105650
163.328163837
163.328278063
163.328279412
163.328296650
163.328330200
163.328332450
163.328362663
163.328365450
163.328641363
163.328683087
163.328734537
163.328771950
163.328963225
163.329041588
163.329075325
163.329114837
163.329121600
163.329151850
163.329154612
163.329163387
163.329181575
163.329197687
163.329226350
163.329230125
163.329257975
163.329324713
163.329332150
163.329356462
163.329358087
163.329398975
163.329434100
163.329461087
163.329480725
163.329504775
163.329504862
163.329516538
163.329621650
163.329702650
163.329720262
163.329723038
163.329769237
163.329968625
163.329970750
163.329981938
163.330164100
163.330305775
163.330305888
163.330323600
163.330369413
163.330395050
163.330395638
163.330456938
163.330545062
163.330627850
163.330639400
163.330723175
163.330723863
163.330759363
163.330788862
163.330830313
163.330836425
163.330904987
163.330913425
163.330954862
163.330979575
163.330994375
163.331050275
163.331115475
163.331167800
163.331263550
163.331270963
163.331279450
163.331281725
163.331443525
163.331484138
163.331565900
163.331571513
163.331582950
163.331650263
163.331677650
163.331702113
163.331793613
163.331793713
163.331811238
163.331825100
163.331955675
163.331957850
163.331972963
163.331980800
163.331980963
163.331984162
163.331984312
163.332036537
163.332082975
163.332106000
163.332189013
163.332189900
163.332245038
163.332352500
163.332419862
163.332478812
163.332623162
163.332678225
163.332707462
163.332718237
163.332731675
163.332732300
163.332742825
163.332754350
163.332861325
163.333057637
163.333066350
163.333066475
163.333172425
163.333174325
163.333232100
163.333247125
163.333285800
163.333328988
163.333331275
163.333340663
163.333398063
163.333410762
163.333493538
163.333526075
163.333585900
163.333722937
163.333777175
163.333784837
163.333794700
163.333844725
163.333910438
163.333982625
163.334018937
163.334075687
163.334106075
163.334126562
163.334194550
163.334358175
163.334399588
163.334426812
163.334438388
163.334487900
163.334529450
163.334568588
163.334571325
163.334576763
163.334608325
163.334683963
163.334726813
163.334767200
163.334791037
163.334792287
163.334985050
163.334985413
163.334988388
163.335154150
163.335193850
163.335329550
163.335333013
163.335388212
163.335427550
163.335489062
163.335585625
163.335623763
163.335650888
163.335656513
163.335781962
163.335806437
163.335862287
163.335867000
163.335920687
163.335921250
163.335956487
163.335972088
163.335973862
163.335989750
163.336051263
163.336074200
163.336080950
163.336095588
163.336108763
163.336141650
163.336164663
163.336229062
163.336242925
163.336382175
163.336481888
163.336565475
163.336573700
163.336609300
163.336624600
163.336635912
163.336654625
163.336657150
163.336673600
163.336748175
163.336753175
163.336778725
163.336835950
163.336838962
163.336854800
163.336867937
163.336883588
163.336885950
163.336960750
163.337005700
163.337016975
163.337048313
163.337075812
163.337161237
163.337194075
163.337200450
163.337202663
163.337202750
163.337233438
163.337290137
163.337303450
163.337350500
163.337360725
163.337360937
163.337426075
163.337450687
163.337476500
163.337477912
163.337541663
163.337545337
163.337550988
163.337619000
163.337739212
163.337754163
163.337761763
163.337828212
163.337891100
163.337912625
163.337928250
163.338030038
163.338064125
163.338083437
163.338131812
163.338235125
163.338284575
163.338309575
163.338354987
163.338362663
163.338401875
163.338419088
163.338507700
163.338575112
163.338579788
163.338648650
163.338698875
163.338752875
163.338758488
163.338777275
163.338804912
163.338873325
163.338951950
163.338962538
163.338982888
163.339006437
163.339043000
163.339108525
163.339126025
163.339159612
163.339168812
163.339257275
163.339273612
163.339281038
163.339433225
163.339438188
163.339440325
163.339455287
163.339456550
163.339527038
163.339539788
163.339575275
163.339609125
163.339653387
163.339662200
163.339675050
163.339697150
163.339744900
163.339744988
163.339839762
163.339841825
163.339916212
163.340005850
163.340040950
163.340051975
163.340077737
163.340240275
163.340324275
163.340374425
163.340423012
163.340423100
163.340423650
163.340471063
163.340478712
163.340579537
163.340579725
163.340583613
163.340628625
163.340689375
163.340756600
163.340771287
163.340805262
163.340916475
163.340916675
163.340981312
163.341072462
163.341101700
163.341194400
163.341356588
163.341397363
163.341408325
163.341412687
163.341419987
163.341439225
163.341446775
163.341504563
163.341510787
163.341583213
163.341624838
163.341646438
163.341778788
163.341791850
163.341803462
163.341893100
163.341898988
163.341941125
163.341965175
163.341966638
163.341971650
163.342052387
163.342071650
163.342193875
163.342211588
163.342445625
163.342454213
163.342454288
163.342462600
163.342493262
163.342503813
163.342685063
163.342694362
163.342711012
163.342783237
163.342840850
163.343080437
163.343089513
163.343115512
163.343139450
163.343249638
163.343342262
163.343361700
163.343411587
163.343474250
163.343504425
163.343549775
163.343577788
163.343615300
163.343629050
163.343661300
163.343693400
163.343701138
163.343800238
163.343815250
163.343914825
163.344052325
163.344057125
163.344081725
163.344112175
163.344140375
163.344148988
163.344243438
163.344259325
163.344325137
163.344327250
163.344366950
163.344376238
163.344434025
163.344597325
163.344597413
163.344725737
163.344748725
163.344805525
163.344818300
163.344826587
163.344860075
163.344909425
163.344974987
163.344984863
163.344992462
163.345022737
163.345036250
163.345067275
163.345103488
163.345115875
163.345118012
163.345131388
163.345219875
163.345227338
163.345264175
163.345272513
163.345300912
163.345332762
163.345398187
163.345467388
163.345552013
163.345577400
163.345579000
163.345579087
163.345606587
163.345623988
163.345652137
163.345655913
163.345744913
163.345860937
163.345895675
163.345946763
163.345978775
163.346017475
163.346074375
163.346075125
163.346087687
163.346093812
163.346093900
163.346102662
163.346328938
163.346372550
163.346379825
163.346486987
163.346487163
163.346510962
163.346598088
163.346662975
163.346683725
163.346692888
163.346796713
163.346810075
163.346836800
163.346837000
163.346837088
163.346854337
163.346916850
163.346988725
163.347016200
163.347046625
163.347121225
163.347149188
163.347296312
163.347297200
163.347348725
163.347402500
163.347422775
163.347563100
163.347570962
163.347656363
163.347682325
163.347685775
163.347689887
163.347692700
163.347713625
163.347725088
163.347734700
163.347742337
163.347828425
163.348048138
163.348050625
163.348062375
163.348072175
163.348170863
163.348215425
163.348243050
163.348274763
163.348341237
163.348372412
163.348437850
163.348493762
163.348498337
163.348506187
163.348547988
163.348635775
163.348643487
163.348678550
163.348702600
163.348727625
163.348812600
163.348835587
163.348905962
163.348980662
163.349006325
163.349022075
163.349032600
163.349110637
163.349114725
163.349143725
163.349273262
163.349359200
163.349361300
163.349436438
163.349443963
163.349444062
163.349447750
163.349495000
163.349595450
163.349741500
163.349841062
163.349859363
163.349870725
163.349888075
163.350069675
163.350168688
163.350181013
163.350186100
163.350197725
163.350205837
163.350261638
163.350267237
163.350298275
163.350307900
163.350314363
163.350349137
163.350548363
163.350551962
163.350647850
163.350651537
163.350707137
163.350758475
163.350771900
163.350777200
163.350798188
163.350809487
163.350817325
163.350830113
163.350843425
163.350903837
163.350907125
163.350925325
163.350953775
163.350976562
163.350985713
163.351024425
163.351102350
163.351123887
163.351226812
163.351243950
163.351262550
163.351319762
163.351343738
163.351358825
163.351436750
163.351514012
163.351538875
163.351610362
163.351632037
163.351697900
163.351720950
163.351781738
163.351840775
163.351899237
163.351928738
163.351943038
163.351949612
163.351980663
163.352028475
163.352042888
163.352118287
163.352196075
163.352282562
163.352306387
163.352357775
163.352391100
163.352421937
163.352437825
163.352437975
163.352439800
163.352479450
163.352512950
163.352554400
163.352566300
163.352570425
163.352571225
163.352601725
163.352671813
163.352712237
163.352715512
163.352808025
163.352841025
163.352856912
163.352859513
163.352870175
163.352917063
163.352920800
163.352938275
163.352939563
163.352942450
163.352958700
163.352997450
163.353018588
163.353109650
163.353132850
163.353145100
163.353169025
163.353268187
163.353335262
163.353336512
163.353429987
163.353438687
163.353472313
163.353526250
163.353535088
163.353619000
163.353628700
163.353682700
163.353691050
163.353825662
163.353862088
163.353876437
163.353897875
163.353898187
163.353936225
163.353997825
163.354012262
163.354103587
163.354143775
163.354205987
163.354219662
163.354247262
163.354394313
163.354415550
163.354458238
163.354559287
163.354647125
163.354653538
163.354729187
163.354730025
163.354743837
163.354804912
163.354868937
163.354906688
163.355313812
163.355346250
163.355370500
163.355374512
163.355440762
163.355471550
163.355503537
163.355511575
163.355536712
163.355593163
163.355650588
163.355681737
163.355723000
163.355830287
163.355858675
163.355935950
163.355936837
163.355979462
163.356021575
163.356108012
163.356270738
163.356285813
163.356308862
163.356336663
163.356558312
163.356581975
163.356814238
163.356843650
163.356866062
163.356870112
163.356891225
163.357002075
163.357142275
163.357237425
163.357392963
163.357433550
163.357433638
163.357475037
163.357505950
163.357537275
163.357657963
163.357662487
163.357715425
163.357751925
163.357812100
163.357909700
163.357956800
163.357959687
163.357989713
163.358155437
163.358166638
163.358200863
163.358242112
163.358257512
163.358290575
163.358328250
163.358338188
163.358426225
163.358456563
163.358481012
163.358571638
163.358594350
163.358615450
163.358626713
163.358631938
163.358740650
163.358790938
163.358803988
163.358856000
163.358883888
163.358891950
163.358947162
163.358975362
163.358975475
163.358979963
163.359040100
163.359112063
163.359117350
163.359196913
163.359266250
163.359295725
163.359312750
163.359331650
163.359417250
163.359445200
163.359520575
163.359533200
163.359573937
163.359652375
163.359700975
163.359706937
163.359748062
163.359748838
163.359769000
163.359901788
163.359913850
163.360037587
163.360046213
163.360065037
163.360130600
163.360180238
163.360181362
163.360199725
163.360236350
163.360279088
163.360290200
163.360337750
163.360361437
163.360463762
163.360463837
163.360550388
163.360632762
163.360636600
163.360756025
163.360818800
163.360819013
163.360828263
163.360834875
163.360846200
163.360925275
163.361022813
163.361023063
163.361037075
163.361260575
163.361334237
163.361371500
163.361407762
163.361428675
163.361434075
163.361465700
163.361473563
163.361543625
163.361557038
163.361597150
163.361609050
163.361616475
163.361627462
163.361632587
163.361790388
163.361790550
163.361796312
163.361910037
163.361949587
163.361989825
163.362015813
163.362033525
163.362068962
163.362069050
163.362084487
163.362104437
163.362132025
163.362163213
163.362317025
163.362361200
163.362368275
163.362373163
163.362385450
163.362427625
163.362522975
163.362549987
163.362577488
163.362617600
163.362700663
163.362705175
163.362707925
163.362805563
163.362827538
163.362865650
163.362867962
163.362879600
163.362879687
163.362933875
163.363017275
163.363105975
163.363130888
163.363147988
163.363176063
163.363192250
163.363219163
163.363219850
163.363353275
163.363354350
163.363390225
163.363470400
163.363472325
163.363636625
163.363731150
163.363762812
163.363764337
163.363850525
163.363884550
163.363917650
163.363925150
163.363925900
163.363972338
163.363974875
163.364059025
163.364089288
163.364090487
163.364091775
163.364125038
163.364233112
163.364235425
163.364237900
163.364245900
163.364275137
163.364356475
163.364358625
163.364380863
163.364411975
163.364549850
163.364597288
163.364612825
163.364638425
163.364655887
163.364701137
163.364715888
163.364741237
163.364751888
163.364796662
163.364830262
163.364850462
163.364915037
163.364928500
163.364988437
163.365004725
163.365089863
163.365090012
163.365091675
163.365110700
163.365236138
163.365249650
163.365263312
163.365263425
163.365310400
163.365314112
163.365360425
163.365368175
163.365400950
163.365401163
163.365417625
163.365423550
163.365427213
163.365489500
163.365491600
163.365688162
163.365759000
163.365778525
163.365861450
163.365955163
163.365981162
163.365995088
163.366027800
163.366044575
163.366077650
163.366092400
163.366093200
163.366191475
163.366219912
163.366244862
163.366279163
163.366280025
163.366280300
163.366315813
163.366344338
163.366354725
163.366402287
163.366449888
163.366491013
163.366496175
163.366513062
163.366524575
163.366524650
163.366527400
163.366551925
163.366570137
163.366594687
163.366668788
163.366703650
163.366826387
163.366905400
163.366906950
163.366995712
163.367005400
163.367023762
163.367049050
163.367081563
163.367089175
163.367135937
163.367163262
163.367200375
163.367200462
163.367247513
163.367330325
163.367337200
163.367347413
163.367465550
163.367487087
163.367529850
163.367530187
163.367559500
163.367624012
163.367687575
163.367691888
163.367703100
163.367757825
163.367757925
163.367769275
163.367813412
163.367934850
163.368030000
163.368144987
163.368218675
163.368261612
163.368286337
163.368295787
163.368300150
163.368316637
163.368445512
163.368546200
163.368581525
163.368596013
163.368612950
163.368620588
163.368695850
163.368756850
163.368813862
163.368864800
163.368950525
163.368988200
163.368998012
163.369045925
163.369072512
163.369084200
163.369100775
163.369125988
163.369144138
163.369165825
163.369225200
163.369256463
163.369273637
163.369278063
163.369284575
163.369285050
163.369311875
163.369318112
163.369376063
163.369376150
163.369399675
163.369562750
163.369565862
163.369599137
163.369633825
163.369687212
163.369739012
163.369809038
163.369820812
163.369829925
163.369842312
163.369849400
163.370025525
163.370032687
163.370169162
163.370169263
163.370204875
163.370266713
163.370312638
163.370427213
163.370443100
163.370472550
163.370490475
163.370524975
163.370530312
163.370538250
163.370569313
163.370595000
163.370642987
163.370697213
163.370747100
163.370760100
163.370798837
163.370839775
163.371021937
163.371068700
163.371102162
163.371123025
163.371182038
163.371195775
163.371222713
163.371246337
163.371410825
163.371465863
163.371465950
163.371472638
163.371474350
163.371607700
163.371764587
163.371790400
163.371906225
163.371941925
163.371988850
163.372025012
163.372115525
163.372187163
163.372194700
163.372194788
163.372201888
163.372203837
163.372212000
163.372262087
163.372384538
163.372463987
163.372537725
163.372538488
163.372647987
163.372657975
163.372775437
163.372893387
163.372989962
163.373063438
163.373090488
163.373111338
163.373145700
163.373222450
163.373313462
163.373317437
163.373451238
163.373530475
163.373580200
163.373580312
163.373641488
163.373794938
163.373847975
163.373925488
163.374073538
163.374075275
163.374197825
163.374234462
163.374317413
163.374374325
163.374391538
163.374391763
163.374519313
163.374558063
163.374589550
163.374595650
163.374867362
163.374932338
163.375054637
163.375082675
163.375085912
163.375094012
163.375188850
163.375277737
163.375323313
163.375368300
163.375386813
163.375495900
163.375563188
163.375637900
163.375650587
163.375745287
163.375863863
163.375904313
163.375975075
163.376026112
163.376061925
163.376068050
163.376068487
163.376094675
163.376118813
163.376130163
163.376142388
163.376153150
163.376159212
163.376170100
163.376284462
163.376301450
163.376327425
163.376343462
163.376376500
163.376548037
163.376564013
163.376681787
163.376727875
163.376767538
163.376782313
163.376797850
163.376829837
163.376852563
163.376857500
163.377043825
163.377067213
163.377082588
163.377089662
163.377123850
163.377134050
163.377175875
163.377193350
163.377210862
163.377307575
163.377321763
163.377342525
163.377345550
163.377395613
163.377395987
163.377431450
163.377457025
163.377482450
163.377518600
163.377584075
163.377645850
163.377692887
163.377695138
163.377720388
163.377723712
163.377749875
163.377761450
163.377772413
163.377795375
163.377820225
163.377834288
163.377861312
163.377878325
163.377918300
163.377941437
163.377962850
163.378013412
163.378031425
163.378076900
163.378078375
163.378111450
163.378127550
163.378152863
163.378160275
163.378285825
163.378304300
163.378304388
163.378318275
163.378418087
163.378458813
163.378510250
163.378522987
163.378554525
163.378640362
163.378641262
163.378648625
163.378650037
163.378728075
163.378742163
163.378786525
163.378791463
163.378840050
163.378841338
163.378884250
163.378895387
163.378943937
163.378947900
163.378969675
163.379034275
163.379086325
163.379109075
163.379142250
163.379150800
163.379198337
163.379237675
163.379244800
163.379277863
163.379290275
163.379335212
163.379517612
163.379720650
163.379787700
163.379872900
163.379883412
163.379898812
163.379923550
163.379935512
163.379942513
163.379969012
163.380059225
163.380083488
163.380127037
163.380198512
163.380236488
163.380246775
163.380252388
163.380341025
163.380456863
163.380466112
163.380481775
163.380488488
163.380585163
163.380590100
163.380610212
163.380643050
163.380708237
163.380795438
163.380800188
163.380802738
163.380967350
163.381024525
163.381045375
163.381055075
163.381084225
163.381087150
163.381115088
163.381137988
163.381151587
163.381274575
163.381351175
163.381351275
163.381361625
163.381428800
163.381494725
163.381528387
163.381563237
163.381589750
163.381677250
163.381677612
163.381716950
163.381718825
163.381784762
163.381806825
163.381917150
163.382121213
163.382127775
163.382128500
163.382182675
163.382325288
163.382353100
163.382407150
163.382444937
163.382637362
163.382738875
163.382780225
163.382801962
163.382829950
163.382944300
163.382995000
163.383125312
163.383125775
163.383190700
163.383263688
163.383266238
163.383312012
163.383425012
163.383451650
163.383511987
163.383516087
163.383549862
163.383630975
163.383644038
163.383659088
163.383686800
163.383854800
163.383871100
163.383940263
163.383982637
163.383984212
163.384057550
163.384256862
163.384263075
163.384263775
163.384269300
163.384314800
163.384351662
163.384413513
163.384446000
163.384491862
163.384535188
163.384598500
163.384598587
163.384620912
163.384623513
163.384699650
163.384788600
163.384853325
163.384863025
163.384886650
163.384888250
163.384934475
163.385040950
163.385049825
163.385106475
163.385171425
163.385172475
163.385180675
163.385185038
163.385187825
163.385223575
163.385339000
163.385367312
163.385439225
163.385470600
163.385500587
163.385514650
163.385597012
163.385610512
163.385716538
163.385718500
163.385809700
163.385842812
163.385867888
163.385881375
163.385892862
163.385937038
163.386043062
163.386098113
163.386168125
163.386182063
163.386220400
163.386244688
163.386254025
163.386255587
163.386262475
163.386326850
163.386466900
163.386470950
163.386497675
163.386536000
163.386550663
163.386637875
163.386664588
163.386695625
163.386748963
163.386852737
163.386905662
163.386986837
163.386988062
163.386988150
163.386988788
163.387032213
163.387057287
163.387185837
163.387211213
163.387252500
163.387263437
163.387282550
163.387316712
163.387316887
163.387334250
163.387334350
163.387358737
163.387385813
163.387404775
163.387415525
163.387483925
163.387497675
163.387517525
163.387593813
163.387598387
163.387637825
163.387680450
163.387691050
163.387738550
163.387819463
163.387847050
163.387865113
163.387890200
163.387898012
163.387955912
163.387994800
163.388006775
163.388073225
163.388077087
163.388097488
163.388224837
163.388370700
163.388374537
163.388386425
163.388433037
163.388460925
163.388483925
163.388522913
163.388538950
163.388587325
163.388680513
163.388754538
163.388802287
163.388856887
163.388861588
163.388861675
163.389084725
163.389125963
163.389190700
163.389190950
163.389393000
163.389395625
163.389523962
163.389544050
163.389565400
163.389583362
163.389667412
163.389668975
163.389702700
163.389831138
163.389889012
163.389899625
163.389900625
163.389902288
163.389905700
163.390000475
163.390032600
163.390044750
163.390087362
163.390152838
163.390177000
163.390230100
163.390432125
163.390441725
163.390442638
163.390464812
163.390465087
163.390525338
163.390554575
163.390721713
163.390737850
163.390748675
163.390753525
163.390805662
163.390836487
163.390925325
163.390958225
163.390958300
163.391026675
163.391041175
163.391046300
163.391066600
163.391151875
163.391155975
163.391182463
163.391286325
163.391320963
163.391346712
163.391357588
163.391368550
163.391415650
163.391457463
163.391518187
163.391551437
163.391579750
163.391601950
163.391603175
163.391609638
163.391615662
163.391616137
163.391773575
163.391809900
163.391810125
163.391813087
163.391823563
163.391872487
163.391973750
163.392006375
163.392013513
163.392031887
163.392065775
163.392116925
163.392142938
163.392181125
163.392197638
163.392257013
163.392275888
163.392296612
163.392312650
163.392367288
163.392369662
163.392424875
163.392428088
163.392446175
163.392474975
163.392477250
163.392479412
163.392485163
163.392486975
163.392519075
163.392530200
163.392571975
163.392630712
163.392693213
163.392705100
163.392712300
163.392734325
163.392770288
163.392791463
163.392793275
163.392934850
163.392980763
163.393164400
163.393177025
163.393212150
163.393248600
163.393253813
163.393434725
163.393550587
163.393582325
163.393632037
163.393632775
163.393640850
163.393642250
163.393656862
163.393684400
163.393698237
163.393800975
163.393832050
163.393924950
163.393933387
163.393942463
163.393998463
163.394025787
163.394126712
163.394153075
163.394190425
163.394282325
163.394284763
163.394353013
163.394427288
163.394523975
163.394535675
163.394571138
163.394670813
163.394685175
163.394694225
163.394694762
163.394767288
163.394767375
163.394780400
163.394822600
163.394843938
163.394892750
163.394955762
163.395004363
163.395039113
163.395087525
163.395126513
163.395139763
163.395146575
163.395242375
163.395311300
163.395404850
163.395405538
163.395409212
163.395422100
163.395554150
163.395595587
163.395596875
163.395620700
163.395704612
163.395713675
163.395714725
163.395789050
163.395874275
163.395895200
163.395927013
163.395980087
163.396007312
163.396113550
163.396136500
163.396319887
163.396332312
163.396389725
163.396390312
163.396405413
163.396418350
163.396431562
163.396461200
163.396524900
163.396566375
163.396583900
163.396711750
163.396730212
163.396772725
163.396821350
163.396909000
163.396927113
163.396994275
163.397030538
163.397103450
163.397167988
163.397196837
163.397198662
163.397236838
163.397236950
163.397317337
163.397346562
163.397431662
163.397439325
163.397482338
163.397488700
163.397506913
163.397559050
163.397658938
163.397671475
163.397728825
163.397983625
163.398018337
163.398027337
163.398036075
163.398076237
163.398114712
163.398145350
163.398319563
163.398319925
163.398403575
163.398409362
163.398450787
163.398461588
163.398495775
163.398521525
163.398530350
163.398533663
163.398562363
163.398594237
163.398596562
163.398673812
163.398675137
163.398696925
163.398735025
163.398780512
163.398819275
163.398821462
163.398823775
163.398902287
163.398902725
163.398994488
163.398996225
163.399033938
163.399088012
163.399122213
163.399147787
163.399184612
163.399235800
163.399255837
163.399264037
163.399464513
163.399482788
163.399526500
163.399544875
163.399573013
163.399689850
163.399692650
163.399767137
163.399800962
163.399812700
163.399871937
163.399882512
163.399888625
163.399897187
163.399918762
163.399927813
163.399931150
163.399934288
163.399966350
163.399970275
163.399997900
163.400181625
163.400223813
163.400261263
163.400434025
163.400449987
163.400486700
163.400503775
163.400513462
163.400513900
163.400520737
163.400812925
163.400824863
163.400856513
163.400858900
163.400879375
163.400886725
163.400926513
163.400928313
163.400987625
163.400989800
163.400997375
163.401038525
163.401077825
163.401096750
163.401163475
163.401166100
163.401177900
163.401187325
163.401190225
163.401233850
163.401285312
163.401323263
163.401325275
163.401401513
163.401415525
163.401444663
163.401457163
163.401529250
163.401531200
163.401532300
163.401535925
163.401538337
163.401553188
163.401584112
163.401678900
163.401841862
163.401907112
163.401908375
163.401928725
163.401963125
163.402034262
163.402062062
163.402088100
163.402185150
163.402209125
163.402360750
163.402589650
163.402604088
163.402658300
163.402730287
163.402751825
163.402759250
163.402813012
163.402831000
163.402983188
163.403022962
163.403064325
163.403097013
163.403120975
163.403156075
163.403351988
163.403416637
163.403433113
163.403436625
163.403447250
163.403469300
163.403501675
163.403504663
163.403515350
163.403563413
163.403563500
163.403574450
163.403589025
163.403662338
163.403675650
163.403688988
163.403692662
163.403795912
163.403872837
163.403879313
163.403885312
163.403888438
163.403918463
163.403985775
163.404042000
163.404057062
163.404081200
163.404158312
163.404161937
163.404173050
163.404260287
163.404336788
163.404357662
163.404369887
163.404448887
163.404516125
163.404584650
163.404649050
163.404706825
163.404725437
163.404762325
163.404772975
163.404831775
163.404851325
163.404896825
163.404917362
163.404971625
163.404989825
163.405071000
163.405141100
163.405186238
163.405187337
163.405200750
163.405218250
163.405224025
163.405334325
163.405389675
163.405453925
163.405465250
163.405491888
163.405516650
163.405661525
163.405732588
163.405950950
163.406021625
163.406073275
163.406100025
163.406124987
163.406148100
163.406202337
163.406302038
163.406380662
163.406436750
163.406436875
163.406446850
163.406446937
163.406451275
163.406491675
163.406592575
163.406596500
163.406599838
163.406825025
163.406835450
163.406881712
163.406897762
163.406916062
163.406936662
163.407042862
163.407114912
163.407128700
163.407190950
163.407274450
163.407276200
163.407369762
163.407420300
163.407480650
163.407505012
163.407519225
163.407578475
163.407604387
163.407616400
163.407617125
163.407759137
163.407777863
163.407813288
163.407826812
163.407917913
163.407980275
163.408003200
163.408023138
163.408053925
163.408055700
163.408098163
163.408113537
163.408131850
163.408204813
163.408206262
163.408214950
163.408254100
163.408351863
163.408446637
163.408466337
163.408543775
163.408594250
163.408693162
163.408863862
163.408868875
163.408965225
163.408985212
163.409038875
163.409040987
163.409068338
163.409154038
163.409476713
163.409494188
163.409621362
163.409776350
163.409898900
163.409923425
163.409926762
163.410013500
163.410036537
163.410149500
163.410159250
163.410166863
163.410187025
163.410248988
163.410253675
163.410290025
163.410349125
163.410377350
163.410421037
163.410468863
163.410469575
163.410673975
163.410704275
163.410762388
163.410762475
163.410971638
163.411082187
163.411090900
163.411183088
163.411323337
163.411374362
163.411523463
163.411550412
163.411598037
163.411773512
163.411901075
163.411917925
163.411996963
163.412090613
163.412154787
163.412195462
163.412231813
163.412382525
163.412386325
163.412462675
163.412480088
163.412499562
163.412719675
163.412820412
163.412863425
163.412909325
163.412909612
163.412977550
163.412996588
163.413002912
163.413027413
163.413095737
163.413145075
163.413153712
163.413171825
163.413245488
163.413360112
163.413361275
163.413372337
163.413378925
163.413412062
163.413576312
163.413635288
163.413642012
163.413688863
163.413711062
163.413715738
163.413737938
163.413827513
163.413847175
163.413862062
163.413872650
163.413913337
163.413914850
163.414055362
163.414061825
163.414062450
163.414073312
163.414111750
163.414116337
163.414155350
163.414192875
163.414225225
163.414295587
163.414299650
163.414404575
163.414414500
163.414456425
163.414504150
163.414518450
163.414626787
163.414633788
163.414644925
163.414648000
163.414660113
163.414718862
163.414793137
163.414868850
163.414873162
163.414891713
163.414893138
163.414955187
163.414993063
163.415095425
163.415183412
163.415249112
163.415252250
163.415274412
163.415300250
163.415446438
163.415454325
163.415503650
163.415550325
163.415653838
163.415742200
163.415797287
163.415969425
163.415975325
163.416076900
163.416101675
163.416230525
163.416305875
163.416366238
163.416367700
163.416444225
163.416450163
163.416549175
163.416555313
163.416595987
163.416621838
163.416666212
163.416671987
163.416785863
163.416943100
163.416962888
163.416999463
163.417007250
163.417010725
163.417017138
163.417070887
163.417071125
163.417112737
163.417175012
163.417207450
163.417324925
163.417335012
163.417354675
163.417515775
163.417538750
163.417651963
163.417714787
163.417866925
163.417904175
163.418044187
163.418052325
163.418080650
163.418294700
163.418395125
163.418403087
163.418503425
163.418750088
163.418764200
163.418866713
163.418876925
163.418956950
163.418966425
163.419004513
163.419095975
163.419142513
163.419163287
163.419175225
163.419215400
163.419287688
163.419289462
163.419300937
163.419307562
163.419321575
163.419378612
163.419402712
163.419423988
163.419455625
163.419480063
163.419562837
163.419600275
163.419619512
163.419627150
163.419748962
163.419752225
163.419790463
163.419842525
163.419880062
163.419921000
163.419984288
163.420003012
163.420016763
163.420063513
163.420217562
163.420242675
163.420274812
163.420321513
163.420329538
163.420336862
163.420338537
163.420347475
163.420369037
163.420528775
163.420641750
163.420663063
163.420669550
163.420763163
163.420901537
163.420920637
163.420978150
163.421059800
163.421084412
163.421101287
163.421121625
163.421165788
163.421171425
163.421281137
163.421433475
163.421462962
163.421492062
163.421559725
163.421568587
163.421763062
163.421777825
163.421847700
163.421856338
163.421916150
163.422036125
163.422075975
163.422120888
163.422170312
163.422173125
163.422192637
163.422276412
163.422280212
163.422283362
163.422346487
163.422376713
163.422441712
163.422506987
163.422615175
163.422797750
163.422976450
163.423057625
163.423057925
163.423078587
163.423085287
163.423299662
163.423320750
163.423339088
163.423386950
163.423418275
163.423515987
163.423533413
163.423547200
163.423587375
163.423653938
163.423668150
163.423668238
163.423696800
163.423723450
163.423799113
163.423806125
163.423962675
163.424044800
163.424067475
163.424093712
163.424124213
163.424225062
163.424252975
163.424256675
163.424304450
163.424502125
163.424553525
163.424628038
163.424682025
163.424696187
163.424707475
163.424753175
163.424844225
163.424987787
163.425030000
163.425071700
163.425073812
163.425074550
163.425126288
163.425178512
163.425353338
163.425487587
163.425559400
163.425568750
163.425737350
163.425788662
163.425789825
163.425832350
163.426075000
163.426075400
163.426152712
163.426166488
163.426329100
163.426386512
163.426403025
163.426471888
163.426598350
163.426640888
163.426653075
163.426702562
163.426896825
163.426902050
163.426992262
163.427012037
163.427052363
163.427080687
163.427157300
163.427229412
163.427246250
163.427256850
163.427259550
163.427378450
163.427398762
163.427438675
163.427525450
163.427554287
163.427741775
163.427777625
163.427802638
163.427802788
163.427929113
163.427951900
163.427966075
163.428109162
163.428118200
163.428162463
163.428284600
163.428288938
163.428294212
163.428307037
163.428346737
163.428380950
163.428421287
163.428475787
163.428513313
163.428572450
163.428580012
163.428655988
163.428665188
163.428711838
163.428743525
163.428757787
163.428801588
163.428857550
163.428894937
163.428979600
163.428979800
163.428979900
163.429038762
163.429069137
163.429075262
163.429128525
163.429160275
163.429236438
163.429237887
163.429301375
163.429370788
163.429438875
163.429574225
163.429743987
163.429806425
163.429830313
163.429940163
163.429999437
163.430081700
163.430152200
163.430153625
163.430158425
163.430268425
163.430326325
163.430326412
163.430391300
163.430516288
163.430548738
163.430548875
163.430548975
163.430550000
163.430568600
163.430573475
163.430752262
163.430781988
163.430876488
163.430985913
163.431047325
163.431047475
163.431085775
163.431112738
163.431116538
163.431122738
163.431145900
163.431172513
163.431324075
163.431325325
163.431364250
163.431407788
163.431424450
163.431438625
163.431460150
163.431561550
163.431581475
163.431640762
163.431689250
163.431767213
163.431787975
163.431855525
163.431910463
163.431954712
163.431975175
163.432095363
163.432150062
163.432289425
163.432302037
163.432325762
163.432329900
163.432579725
163.432739688
163.432795387
163.432797188
163.432853562
163.432889450
163.432961562
163.432961800
163.433112838
163.433115437
163.433233412
163.433233613
163.433272550
163.433319912
163.433341837
163.433354175
163.433448425
163.433544575
163.433627725
163.433637213
163.433660600
163.433661650
163.433661750
163.433696237
163.433732450
163.433739300
163.433882225
163.433904050
163.433965225
163.434009812
163.434015250
163.434129450
163.434166662
163.434184837
163.434253512
163.434284437
163.434311700
163.434554475
163.434582262
163.434608013
163.434608113
163.434627688
163.434676925
163.434678362
163.434721438
163.434733400
163.434785175
163.434813750
163.434849963
163.434971888
163.434982063
163.435043300
163.435090475
163.435118750
163.435163425
163.435200938
163.435238550
163.435255025
163.435276875
163.435328413
163.435415600
163.435470125
163.435476013
163.435537675
163.435622400
163.435677938
163.435707012
163.435718087
163.435722088
163.435722225
163.435771313
163.435771563
163.435801637
163.435833613
163.435862738
163.436042687
163.436134388
163.436184750
163.436284887
163.436367650
163.436442637
163.436475387
163.436504912
163.436507000
163.436538638
163.436546200
163.436586575
163.436597650
163.436687638
163.436793350
163.436838250
163.436842650
163.436843912
163.436871300
163.436902125
163.436911325
163.436942738
163.437098300
163.437134150
163.437223813
163.437310287
163.437329275
163.437349038
163.437429162
163.437429650
163.437492000
163.437585862
163.437764075
163.437777737
163.437841137
163.437913125
163.437929413
163.438054650
163.438063500
163.438073363
163.438241300
163.438353925
163.438369175
163.438431725
163.438452500
163.438494813
163.438546337
163.438578550
163.438593200
163.438624775
163.438712500
163.438996250
163.439154763
163.439262063
163.439294063
163.439372362
163.439384962
163.439456487
163.439516763
163.439526113
163.439557288
163.439622262
163.439642175
163.439765400
163.439806188
163.439827713
163.439852062
163.439926813
163.439959813
163.439959925
163.439963900
163.440037813
163.440086113
163.440100513
163.440139600
163.440206338
163.440212550
163.440243563
163.440319600
163.440343375
163.440366587
163.440390038
163.440422000
163.440432800
163.440455275
163.440494788
163.440494912
163.440495000
163.440560325
163.440591825
163.440618700
163.440713425
163.440753812
163.440872912
163.441011938
163.441174838
163.441207212
163.441235900
163.441250425
163.441284663
163.441335788
163.441413900
163.441418875
163.441425450
163.441438850
163.441485613
163.441532387
163.441551662
163.441681550
163.441693725
163.441728738
163.441819237
163.441892312
163.441951675
163.442131537
163.442139413
163.442153212
163.442164375
163.442176837
163.442181000
163.442218675
163.442218887
163.442226900
163.442268550
163.442310637
163.442324063
163.442450912
163.442457937
163.442482388
163.442483613
163.442561850
163.442572375
163.442644675
163.442754113
163.442769763
163.442824500
163.443025350
163.443069825
163.443085950
163.443260187
163.443281200
163.443406100
163.443413362
163.443445088
163.443466987
163.443533113
163.443570887
163.443621625
163.443689912
163.443705413
163.443739563
163.443782688
163.443855475
163.443871763
163.443878112
163.443897050
163.443948925
163.443981300
163.444184050
163.444195325
163.444204262
163.444213350
163.444315050
163.444342000
163.444377450
163.444398500
163.444448862
163.444562700
163.444701550
163.444742725
163.444762513
163.444839887
163.444870987
163.445098712
163.445114200
163.445115475
163.445220550
163.445237937
163.445247037
163.445264512
163.445289288
163.445379513
163.445383300
163.445524812
163.445579987
163.445760125
163.445854150
163.445923125
163.446050063
163.446129250
163.446184375
163.446206925
163.446272050
163.446388200
163.446613388
163.446634050
163.446847675
163.446863850
163.446878125
163.447050437
163.447167788
163.447175900
163.447192662
163.447216988
163.447237125
163.447251900
163.447367225
163.447462338
163.447550337
163.447798800
163.447836962
163.447853925
163.448051537
163.448107187
163.448119775
163.448149688
163.448190412
163.448213350
163.448235713
163.448239487
163.448269200
163.448282587
163.448301925
163.448366813
163.448383587
163.448399075
163.448472412
163.448472500
163.448550225
163.448589663
163.448591187
163.448648675
163.448688300
163.448741325
163.448744162
163.448796800
163.448954238
163.448996425
163.448996513
163.449014025
163.449039025
163.449090412
163.449142075
163.449179163
163.449261288
163.449364337
163.449392813
163.449397525
163.449415937
163.449420337
163.449429475
163.449438850
163.449463075
163.449591462
163.449600075
163.449600887
163.449602338
163.449731825
163.449779762
163.449805862
163.449806550
163.449806812
163.449819025
163.449821638
163.449838462
163.449842875
163.449844700
163.449856238
163.449968437
163.449973975
163.449988913
163.450023925
163.450043600
163.450055163
163.450059150
163.450066263
163.450106587
163.450126825
163.450169638
163.450182963
163.450225550
163.450230263
163.450246263
163.450270437
163.450274325
163.450304088
163.450322263
163.450373400
163.450426475
163.450436500
163.450493625
163.450497650
163.450540675
163.450544775
163.450546562
163.450601963
163.450679737
163.450683137
163.450728650
163.450744850
163.450756288
163.450759912
163.450819163
163.450819250
163.450821550
163.450846125
163.450886700
163.450927613
163.450970862
163.450972662
163.451025350
163.451120737
163.451139500
163.451171163
163.451189325
163.451199025
163.451209550
163.451230213
163.451252650
163.451280750
163.451283250
163.451295112
163.451308437
163.451392725
163.451428212
163.451436100
163.451438913
163.451513450
163.451515487
163.451529350
163.451530925
163.451546138
163.451579613
163.451675675
163.451685013
163.451697775
163.451750650
163.451783638
163.451797725
163.451800650
163.451822013
163.451852900
163.451874912
163.451965338
163.452016425
163.452045237
163.452192025
163.452210425
163.452230800
163.452231187
163.452285950
163.452361600
163.452370263
163.452396725
163.452403525
163.452403675
163.452459788
163.452467250
163.452467362
163.452472938
163.452480125
163.452489475
163.452573200
163.452627038
163.452667100
163.452808312
163.452824913
163.452992375
163.453004600
163.453008213
163.453101662
163.453114725
163.453175900
163.453176238
163.453200388
163.453291788
163.453301262
163.453383763
163.453454588
163.453471025
163.453509600
163.453518125
163.453606900
163.453607087
163.453618038
163.453671575
163.453695437
163.453763300
163.453844500
163.453844587
163.453869450
163.453881338
163.453887150
163.453897850
163.453901062
163.453916250
163.453925725
163.453941063
163.453944025
163.453949325
163.454110925
163.454117688
163.454144262
163.454179100
163.454184763
163.454210850
163.454213575
163.454216763
163.454324000
163.454333362
163.454363838
163.454390112
163.454492138
163.454508500
163.454535350
163.454577838
163.454622025
163.454622975
163.454644338
163.454652300
163.454703663
163.454722387
163.454724237
163.454733412
163.454736025
163.454750388
163.454775850
163.454795437
163.454798012
163.454813062
163.454822113
163.454830713
163.454863488
163.454896888
163.454949613
163.454977063
163.454999087
163.455009588
163.455011662
163.455019525
163.455022200
163.455040163
163.455087550
163.455108675
163.455162700
163.455174038
163.455195938
163.455196387
163.455196975
163.455229038
163.455253600
163.455272987
163.455291550
163.455300250
163.455334637
163.455373713
163.455374688
163.455384500
163.455448925
163.455474388
163.455518600
163.455539388
163.455545125
163.455551813
163.455560362
163.455561350
163.455581250
163.455627112
163.455643138
163.455656450
163.455663063
163.455669800
163.455678800
163.455729437
163.455731937
163.455767262
163.455799250
163.455817650
163.455822512
163.455893575
163.455932700
163.455943175
163.455949075
163.456003737
163.456052212
163.456055637
163.456103963
163.456120037
163.456184812
163.456213962
163.456228250
163.456280525
163.456290013
163.456325838
163.456343600
163.456365938
163.456369263
163.456371338
163.456464437
163.456496575
163.456566450
163.456577275
163.456601425
163.456614113
163.456775400
163.456777400
163.456824950
163.456826675
163.456850038
163.456880050
163.456931075
163.457069425
163.457083563
163.457084225
163.457103563
163.457228750
163.457398738
163.457412200
163.457416438
163.457447650
163.457460462
163.457608400
163.457666375
163.457696000
163.457728125
163.457745825
163.457755937
163.457789387
163.457822962
163.457859475
163.457890437
163.457897662
163.457910962
163.458055950
163.458057875
163.458095775
163.458113037
163.458113450
163.458116925
163.458143162
163.458162575
163.458254625
163.458267887
163.458309063
163.458324150
163.458334575
163.458341600
163.458343950
163.458353463
163.458357875
163.458410437
163.458413025
163.458430913
163.458449225
163.458459688
163.458502737
163.458527275
163.458534700
163.458560975
163.458578437
163.458604400
163.458643037
163.458648800
163.458650475
163.458665637
163.458665975
163.458676537
163.458677100
163.458689600
163.458725238
163.458787775
163.458818613
163.458827337
163.458835238
163.458843425
163.458867062
163.458869125
163.458883587
163.458929075
163.458943825
163.458953762
163.458975400
163.458977562
163.458986750
163.459002325
163.459004250
163.459017187
163.459020788
163.459026375
163.459028462
163.459033150
163.459049637
163.459061612
163.459076875
163.459087538
163.459099963
163.459181225
163.459210937
163.459216400
163.459240300
163.459256112
163.459262537
163.459295513
163.459301837
163.459307362
163.459313837
163.459318287
163.459321625
163.459323650
163.459324613
163.459341312
163.459354375
163.459378563
163.459382400
163.459390563
163.459395550
163.459411037
163.459421900
163.459430088
163.459440000
163.459448100
163.459466112
163.459471412
163.459484363
163.459486675
163.459493337
163.459501025
163.459531838
163.459536800
163.459537112
163.459537200
163.459540562
163.459545462
163.459569612
163.459575425
163.459603463
163.459610237
163.459627963
163.459632850
163.459635325
163.459670050
163.459695950
163.459698463
163.459699538
163.459713975
163.459723338
163.459740813
163.459776213
163.459818125
163.459829213
163.459836238
163.459853075
163.459854538
163.459878737
163.459938775
163.459940413
163.459944562
163.460076700
163.460078813
163.460095862
163.460120112
163.460134975
163.460140575
163.460158875
163.460158963
163.460169312
163.460180213
163.460225437
163.460232950
163.460277287
163.460279025
163.460289225
163.460349825
163.460393237
163.460393325
163.460398950
163.460428888
163.460429550
163.460444750
163.460472100
163.460505813
163.460507038
163.460510550
163.460539475
163.460576500
163.460631600
163.460683050
163.460687850
163.460719863
163.460723513
163.460731400
163.460731563
163.460739563
163.460746725
163.460748450
163.460756225
163.460772588
163.460799925
163.460801650
163.460821662
163.460822475
163.460825537
163.460831400
163.460872887
163.460885975
163.460898500
163.460907050
163.460910512
163.460914125
163.460914562
163.460928913
163.460929112
163.460989213
163.460996400
163.461005013
163.461025138
163.461072000
163.461100900
163.461123450
163.461132500
163.461146437
163.461147587
163.461151137
163.461154313
163.461154875
163.461172150
163.461190787
163.461218625
163.461218737
163.461219363
163.461246250
163.461249925
163.461297800
163.461311025
163.461334013
163.461417238
163.461427400
163.461437187
163.461443137
163.461446950
163.461448512
163.461461275
163.461490450
163.461508587
163.461511688
163.461522062
163.461539388
163.461550400
163.461559362
163.461569338
163.461571088
163.461571175
163.461587437
163.461596100
163.461600387
163.461600587
163.461603175
163.461610213
163.461613438
163.461622625
163.461648263
163.461651225
163.461655350
163.461659850
163.461676638
163.461706612
163.461706712
163.461709813
163.461714275
163.461742425
163.461782125
163.461790175
163.461796137
163.461827550
163.461833412
163.461845463
163.461859775
163.461868750
163.461941513
163.461941925
163.461966950
163.461974037
163.461977375
163.461992650
163.462008575
163.462011025
163.462012463
163.462021125
163.462028700
163.462040050
163.462046300
163.462096337
163.462114163
163.462126525
163.462128225
163.462137950
163.462162400
163.462194925
163.462206700
163.462238475
163.462243188
163.462266450
163.462275100
163.462284238
163.462286938
163.462293313
163.462293638
163.462325700
163.462329225
163.462353987
163.462354975
163.462380438
163.462388963
163.462390338
163.462392425
163.462431475
163.462433637
163.462434825
163.462460513
163.462475750
163.462485675
163.462491200
163.462505663
163.462512325
163.462525175
163.462528212
163.462531550
163.462552925
163.462592613
163.462592700
163.462655187
163.462777563
163.462782450
163.462802000
163.462825437
163.462827050
163.462827900
163.462858762
163.462873987
163.462877888
163.462884562
163.462941387
163.462965263
163.462970012
163.462978238
163.462985912
163.463017900
163.463026638
163.463139038
163.463193813
163.463213225
163.463284262
163.463374988
163.463380825
163.463442988
163.463448338
163.463451612
163.463466500
163.463510912
163.463518700
163.463526887
163.463559825
163.463572475
163.463573200
163.463595050
163.463618413
163.463619612
163.463623837
163.463645700
163.463670400
163.463675000
163.463722537
163.463782388
163.463806138
163.463827625
163.463833013
163.463867563
163.463872100
163.463933175
163.463959937
163.463991287
163.463995538
163.463998962
163.464000537
163.464011938
163.464012800
163.464017862
163.464061475
163.464107337
163.464112650
163.464129538
163.464142313
163.464145175
163.464192588
163.464228738
163.464230550
163.464272625
163.464280412
163.464286488
163.464295175
163.464299038
163.464328500
163.464337375
163.464345175
163.464359725
163.464379550
163.464401762
163.464402475
163.464405275
163.464411288
163.464414312
163.464418612
163.464419725
163.464428200
163.464438525
163.464439625
163.464441100
163.464447800
163.464495275
163.464510950
163.464522250
163.464523388
163.464526337
163.464534375
163.464550900
163.464551450
163.464569025
163.464593925
163.464601050
163.464618462
163.464620250
163.464622762
163.464625925
163.464643700
163.464668600
163.464687212
163.464695800
163.464724975
163.464745075
163.464746962
163.464752575
163.464783638
163.464783762
163.464792963
163.464799637
163.464808675
163.464811625
163.464814913
163.464858425
163.464861400
163.464868037
163.464967825
163.464973262
163.464999300
163.464999475
163.465005088
163.465012137
163.465024450
163.465041550
163.465045575
163.465097738
163.465131775
163.465156213
163.465161013
163.465165087
163.465184800
163.465186900
163.465239675
163.465268325
163.465271800
163.465329312
163.465345050
163.465346262
163.465346350
163.465349887
163.465364637
163.465397325
163.465423050
163.465449912
163.465466013
163.465468313
163.465468675
163.465468762
163.465492375
163.465498275
163.465500387
163.465505188
163.465517550
163.465532150
163.465558300
163.465570425
163.465575825
163.465584000
163.465584200
163.465594388
163.465620875
163.465627750
163.465630025
163.465660100
163.465667488
163.465678037
163.465680450
163.465685300
163.465778425
163.465797375
163.465801850
163.465804063
163.465808525
163.465812875
163.465814975
163.465836763
163.465848950
163.465867513
163.465881238
163.465889050
163.465892013
163.465898900
163.465903475
163.465907875
163.465914900
163.465924412
163.465925962
163.465934275
163.465955650
163.465955762
163.465971825
163.465977125
163.465978038
163.465990300
163.465997825
163.466018300
163.466024637
163.466060887
163.466064850
163.466072675
163.466111488
163.466139600
163.466140462
163.466152600
163.466200550
163.466206125
163.466225662
163.466248337
163.466252013
163.466257012
163.466257662
163.466266225
163.466270638
163.466280813
163.466284475
163.466297037
163.466318550
163.466321338
163.466322287
163.466330350
163.466331925
163.466339963
163.466371850
163.466372800
163.466374825
163.466396938
163.466400663
163.466425587
163.466438987
163.466448912
163.466456962
163.466460638
163.466461012
163.466468888
163.466487600
163.466489525
163.466497625
163.466501650
163.466502325
163.466508137
163.466545200
163.466545500
163.466545650
163.466554075
163.466558850
163.466562525
163.466580137
163.466584925
163.466588300
163.466589588
163.466592013
163.466600188
163.466605525
163.466612525
163.466633912
163.466633987
163.466637700
163.466644375
163.466650187
163.466664187
163.466673975
163.466683888
163.466684687
163.466687538
163.466690750
163.466691812
163.466696488
163.466706238
163.466707525
163.466711038
163.466721087
163.466721400
163.466729000
163.466731275
163.466739975
163.466751225
163.466769950
163.466793212
163.466796612
163.466796725
163.466804675
163.466809187
163.466809275
163.466811262
163.466816150
163.466826663
163.466831988
163.466832538
163.466838000
163.466839050
163.466842800
163.466849500
163.466857000
163.466858025
163.466866563
163.466878638
163.466887850
163.466893212
163.466894750
163.466895775
163.466898862
163.466901337
163.466906813
163.466915350
163.466938600
163.466952625
163.466954012
163.466961125
163.466961600
163.466962037
163.466966900
163.466969312
163.466970600
163.466970688
163.466990925
163.466991262
163.466993912
163.466998138
163.467000288
163.467015513
163.467016487
163.467022150
163.467024000
163.467027325
163.467027938
163.467031238
163.467038475
163.467040163
163.467042712
163.467050950
163.467056563
163.467059325
163.467070275
163.467074163
163.467091425
163.467093800
163.467113612
163.467117938
163.467146313
163.467147925
163.467148012
163.467148100
163.467148200
163.467179075
163.467185075
163.467189287
163.467200512
163.467206425
163.467220438
163.467228100
163.467228250
163.467237063
163.467239950
163.467245263
163.467294600
163.467300787
163.467302687
163.467304138
163.467307775
163.467308650
163.467332088
163.467333588
163.467341213
163.467347775
163.467349975
163.467353938
163.467357313
163.467357700
163.467360425
163.467366588
163.467367175
163.467369850
163.467371138
163.467374625
163.467375412
163.467377450
163.467378600
163.467384012
163.467387800
163.467393537
163.467394138
163.467396812
163.467401137
163.467404012
163.467406975
163.467407500
163.467415988
163.467425150
163.467431788
163.467439100
163.467442812
163.467451075
163.467453613
163.467462675
163.467465587
163.467465775
163.467476662
163.467480050
163.467481612
163.467484563
163.467494937
163.467496125
163.467498388
163.467500325
163.467521837
163.467522025
163.467529550
163.467530100
163.467533575
163.467534838
163.467535263
163.467537163
163.467537637
163.467538500
163.467543075
163.467546775
163.467549850
163.467554688
163.467564875
163.467566050
163.467573475
163.467577525
163.467579863
163.467591637
163.467593800
163.467598425
163.467606575
163.467608437
163.467611600
163.467615163
163.467617525
163.467622463
163.467625225
163.467627037
163.467627175
163.467641675
163.467650700
163.467661400
163.467667788
163.467670438
163.467671350
163.467676575
163.467684675
163.467685350
163.467687800
163.467691950
163.467693688
163.467697100
163.467707200
163.467716100
163.467724412
163.467725088
163.467725675
163.467736200
163.467752025
163.467767388
163.467767638
163.467768463
163.467771975
163.467787087
163.467787900
163.467788150
163.467801237
163.467801325
163.467805037
163.467806725
163.467810563
163.467811425
163.467813075
163.467816375
163.467820488
163.467822437
163.467823500
163.467833150
163.467833912
163.467847012
163.467847162
163.467853388
163.467867213
163.467871825
163.467881350
163.467883188
163.467896875
163.467897962
163.467898525
163.467901650
163.467905950
163.467909488
163.467912000
163.467921012
163.467927150
163.467929325
163.467932200
163.467934475
163.467936925
163.467938013
163.467940263
163.467944063
163.467947262
163.467953725
163.467959538
163.467971200
163.467985938
163.468014238
163.468020725
163.468032050
163.468045975
163.468054112
163.468058662
163.468072887
163.468088925
163.468090825
163.468090913
163.468098525
163.468141650
163.468150225
163.468153987
163.468167375
163.468187588
163.468193725
163.468207938
163.468208925
163.468222225
163.468222325
163.468223075
163.468227275
163.468236813
163.468236888
163.468237638
163.468255450
163.468263213
163.468263300
163.468265337
163.468270888
163.468273725
163.468284713
163.468286750
163.468291588
163.468298938
163.468300188
163.468305750
163.468309575
163.468310137
163.468310912
163.468315462
163.468380663
163.468402562
163.468404387
163.468440450
163.468440625
163.468444350
163.468445688
163.468469413
163.468488162
163.468492062
163.468501150
163.468509512
163.468510550
163.468516838
163.468526175
163.468533625
163.468534688
163.468582600
163.468586050
163.468591812
163.468630037
163.468630488
163.468631012
163.468634613
163.468646662
163.468648350
163.468651900
163.468658763
163.468661850
163.468667662
163.468669825
163.468676638
163.468679775
163.468686600
163.468700800
163.468703850
163.468704175
163.468721525
163.468734587
163.468758475
163.468758575
163.468785938
163.468794387
163.468794850
163.468797088
163.468797250
163.468809325
163.468815412
163.468822950
163.468824987
163.468836100
163.468837125
163.468870000
163.468893888
163.468897675
163.468904463
163.468905812
163.468912913
163.468914087
163.468914713
163.468920137
163.468923950
163.468926075
163.468944488
163.468959463
163.468960538
163.468970800
163.469011300
163.469012775
163.469013200
163.469035813
163.469044387
163.469060063
163.469063812
163.469064800
163.469071287
163.469073900
163.469099487
163.469105125
163.469105437
163.469130000
163.469144088
163.469176463
163.469176625
163.469178475
163.469185788
163.469207075
163.469220662
163.469238100
163.469242350
163.469323475
163.469324462
163.469334288
163.469334475
163.469356012
163.469356725
163.469358025
163.469358375
163.469364162
163.469371800
163.469399288
163.469415225
163.469429825
163.469436938
163.469441275
163.469442362
163.469446600
163.469447975
163.469459875
163.469477863
163.469478150
163.469485950
163.469487313
163.469487587
163.469487675
163.469490625
163.469500550
163.469507450
163.469524038
163.469535538
163.469585000
163.469640525
163.469648525
163.469653062
163.469733375
163.469796175
163.469825463
163.469841688
163.469847750
163.469848375
163.469857037
163.469862038
163.469883450
163.469908637
163.469930025
163.469941750
163.469949425
163.469949950
163.469957250
163.469963438
163.469969000
163.469978237
163.469980675
163.469992350
163.470050125
163.470057338
163.470058175
163.470083100
163.470106175
163.470128275
163.470131762
163.470172112
163.470173262
163.470244375
163.470258525
163.470259763
163.470259975
163.470262762
163.470266325
163.470266888
163.470278638
163.470286400
163.470293575
163.470297512
163.470298087
163.470344963
163.470353037
163.470358500
163.470362013
163.470369912
163.470372400
163.470373100
163.470373625
163.470379912
163.470382938
163.470383025
163.470389775
163.470396212
163.470431362
163.470446613
163.470458925
163.470462625
163.470471050
163.470475375
163.470489300
163.470491500
163.470515613
163.470524025
163.470536050
163.470541988
163.470556463
163.470564450
163.470570100
163.470661487
163.470687287
163.470714025
163.470747650
163.470748425
163.470753225
163.470755387
163.470768450
163.470770975
163.470793450
163.470801300
163.470811575
163.470825687
163.470832088
163.470842487
163.470845037
163.470866900
163.470867100
163.470869637
163.470869988
163.470919113
163.470927375
163.470938825
163.470941650
163.470952512
163.470969550
163.470997437
163.471001038
163.471013663
163.471016287
163.471018037
163.471024550
163.471030100
163.471043275
163.471079775
163.471084212
163.471093738
163.471094175
163.471104263
163.471105200
163.471115637
163.471142200
163.471155912
163.471180162
163.471220500
163.471221813
163.471231638
163.471233238
163.471238675
163.471244788
163.471248263
163.471272975
163.471274875
163.471286488
163.471290275
163.471317763
163.471328188
163.471338425
163.471377362
163.471386675
163.471391250
163.471446100
163.471454787
163.471498862
163.471512050
163.471517487
163.471518562
163.471520887
163.471547975
163.471555350
163.471580738
163.471666725
163.471729437
163.471770050
163.471773550
163.471775075
163.471781238
163.471789850
163.471795388
163.471795738
163.471797237
163.471810837
163.471826550
163.471841012
163.471860537
163.471872675
163.471911438
163.471912938
163.471915150
163.471923400
163.471938488
163.471938575
163.471961175
163.471962962
163.471979675
163.472041762
163.472150575
163.472164750
163.472196287
163.472196562
163.472207387
163.472212988
163.472247075
163.472247613
163.472273875
163.472295462
163.472310287
163.472312900
163.472322225
163.472330688
163.472349237
163.472349388
163.472384075
163.472424975
163.472462325
163.472471463
163.472473525
163.472474475
163.472484150
163.472524925
163.472526488
163.472561912
163.472569925
163.472571512
163.472575925
163.472576550
163.472577125
163.472590250
163.472597425
163.472615687
163.472665737
163.472678225
163.472683913
163.472686987
163.472688963
163.472695550
163.472712688
163.472713200
163.472715525
163.472722562
163.472738875
163.472741250
163.472742987
163.472745100
163.472755275
163.472782225
163.472784013
163.472808500
163.472825538
163.472862025
163.472871737
163.472897250
163.472922412
163.472954400
163.472956512
163.472965975
163.473000563
163.473031575
163.473031850
163.473038737
163.473068150
163.473101163
163.473117075
163.473120037
163.473125038
163.473131238
163.473160938
163.473190450
163.473193325
163.473200375
163.473221663
163.473228237
163.473228512
163.473257475
163.473264863
163.473265838
163.473287325
163.473293650
163.473314587
163.473343725
163.473351025
163.473358663
163.473359512
163.473368300
163.473372650
163.473382187
163.473392762
163.473403875
163.473462650
163.473465887
163.473471150
163.473472025
163.473482400
163.473547787
163.473561350
163.473568100
163.473605362
163.473643762
163.473690375
163.473705150
163.473720625
163.473730262
163.473734600
163.473756050
163.473767213
163.473785838
163.473826625
163.473850900
163.473853850
163.473900087
163.473944713
163.473952287
163.473959150
163.473959725
163.473967450
163.473979650
163.474004775
163.474026888
163.474033013
163.474035725
163.474075950
163.474146112
163.474170675
163.474182988
163.474191975
163.474203575
163.474207237
163.474225475
163.474239687
163.474278438
163.474307325
163.474316463
163.474331237
163.474332337
163.474332438
163.474349787
163.474393888
163.474398662
163.474422938
163.474429775
163.474430063
163.474440550
163.474451713
163.474461187
163.474470400
163.474478438
163.474506100
163.474516413
163.474517187
163.474527037
163.474543662
163.474549137
163.474559787
163.474565925
163.474568637
163.474598650
163.474614812
163.474621937
163.474623125
163.474624938
163.474625113
163.474625337
163.474626950
163.474634938
163.474642338
163.474643313
163.474644912
163.474658425
163.474693125
163.474739900
163.474746587
163.474787800
163.474792750
163.474812912
163.474834112
163.474856988
163.474865338
163.474869837
163.474871938
163.474873737
163.474882538
163.474916175
163.474921000
163.474922238
163.475032925
163.475045325
163.475076887
163.475079425
163.475084463
163.475096138
163.475107050
163.475122363
163.475143100
163.475156100
163.475199713
163.475227450
163.475228313
163.475285725
163.475328700
163.475343050
163.475343388
163.475345275
163.475386587
163.475394300
163.475399337
163.475407850
163.475408262
163.475425050
163.475434600
163.475438750
163.475449625
163.475451475
163.475479888
163.475500687
163.475505650
163.475511762
163.475517125
163.475535337
163.475590225
163.475604350
163.475638562
163.475641513
163.475661850
163.475662625
163.475693337
163.475702000
163.475702087
163.475702225
163.475704963
163.475735750
163.475739950
163.475747350
163.475782437
163.475783925
163.475807200
163.475820125
163.475826975
163.475862225
163.475875225
163.475890750
163.475896275
163.475909038
163.475913250
163.475914150
163.475935362
163.475940363
163.475975038
163.475980313
163.475999038
163.476007313
163.476020312
163.476020963
163.476026850
163.476027037
163.476032050
163.476032137
163.476037063
163.476102188
163.476149275
163.476152725
163.476164512
163.476186550
163.476200637
163.476229187
163.476237163
163.476286000
163.476354012
163.476375138
163.476379200
163.476385950
163.476431925
163.476435600
163.476446437
163.476465488
163.476466112
163.476491525
163.476492538
163.476494375
163.476494625
163.476519925
163.476520387
163.476525587
163.476525675
163.476536987
163.476569275
163.476592288
163.476602662
163.476612262
163.476612738
163.476651175
163.476657088
163.476684038
163.476695200
163.476696688
163.476701488
163.476812575
163.476853825
163.476861512
163.476863825
163.476864963
163.476891037
163.476898500
163.476919775
163.476925263
163.476925500
163.476925913
163.476930450
163.476932963
163.476956475
163.476961750
163.476964288
163.476967137
163.476967475
163.476979737
163.476997138
163.477007600
163.477011837
163.477032375
163.477081462
163.477081550
163.477081750
163.477084838
163.477100438
163.477113137
163.477128750
163.477167412
163.477170788
163.477200237
163.477210300
163.477218488
163.477231037
163.477252112
163.477254700
163.477271363
163.477275575
163.477277100
163.477291713
163.477310262
163.477328825
163.477345325
163.477350250
163.477376600
163.477398062
163.477424550
163.477430163
163.477454725
163.477455112
163.477480963
163.477488450
163.477491500
163.477503300
163.477515863
163.477516213
163.477519263
163.477551487
163.477580712
163.477592138
163.477611163
163.477612887
163.477640475
163.477673262
163.477682100
163.477694087
163.477695012
163.477696075
163.477698500
163.477706725
163.477735537
163.477738762
163.477756413
163.477774150
163.477806287
163.477815575
163.477838212
163.477854375
163.477864300
163.477871950
163.477883888
163.477943112
163.477947162
163.477951512
163.477954538
163.477955075
163.477965813
163.477984100
163.477985663
163.477989850
163.477995112
163.478015863
163.478027513
163.478043000
163.478073913
163.478081375
163.478088750
163.478107525
163.478109813
163.478113800
163.478117738
163.478119425
163.478126575
163.478133238
163.478170812
163.478191925
163.478209212
163.478217475
163.478218838
163.478228312
163.478237825
163.478238087
163.478241338
163.478264125
163.478265263
163.478276937
163.478284487
163.478297150
163.478306337
163.478313488
163.478320450
163.478322525
163.478335000
163.478340175
163.478344338
163.478377600
163.478392925
163.478408263
163.478412175
163.478444787
163.478456700
163.478467238
163.478471488
163.478490913
163.478495050
163.478495487
163.478506825
163.478506912
163.478510538
163.478512988
163.478516125
163.478516325
163.478524600
163.478525212
163.478540113
163.478545212
163.478546100
163.478546212
163.478549337
163.478550975
163.478566350
163.478584650
163.478586538
163.478590712
163.478605050
163.478617488
163.478618012
163.478624287
163.478630325
163.478631337
163.478633200
163.478639700
163.478674437
163.478674650
163.478701325
163.478794175
163.478796550
163.478797475
163.478803075
163.478840275
163.478844425
163.478848425
163.478849688
163.478870188
163.478872175
163.478912313
163.478945700
163.478952125
163.478953250
163.478958525
163.478981188
163.478981363
163.478984300
163.478989950
163.479004062
163.479012100
163.479029275
163.479036050
163.479047825
163.479053637
163.479059175
163.479062025
163.479062688
163.479081175
163.479082587
163.479114963
163.479123413
163.479124012
163.479124463
163.479169963
163.479199687
163.479215112
163.479219000
163.479223738
163.479225512
163.479229750
163.479231938
163.479251250
163.479262713
163.479266500
163.479267950
163.479269088
163.479269500
163.479278962
163.479303063
163.479304638
163.479306675
163.479320325
163.479322750
163.479325650
163.479337675
163.479345513
163.479352288
163.479377000
163.479380975
163.479387312
163.479390275
163.479419075
163.479426988
163.479441762
163.479456162
163.479458013
163.479465162
163.479466962
163.479474063
163.479479613
163.479480163
163.479493687
163.479504663
163.479508038
163.479512212
163.479513350
163.479528238
163.479549612
163.479627088
163.479640388
163.479655575
163.479698600
163.479757438
163.479762062
163.479773687
163.479776187
163.479778450
163.479787425
163.479798050
163.479811162
163.479813150
163.479836025
163.479844888
163.479847500
163.479848162
163.479865787
163.479865900
163.479880662
163.479881662
163.479884750
163.479888225
163.479920800
163.479935963
163.479939050
163.479944625
163.479944712
163.479946687
163.479964588
163.479971625
163.479976988
163.479985088
163.479988287
163.479991612
163.480001512
163.480004162
163.480008950
163.480009900
163.480016050
163.480022537
163.480040087
163.480040575
163.480047187
163.480047888
163.480052525
163.480053637
163.480056738
163.480061638
163.480067225
163.480072050
163.480085938
163.480099975
163.480111712
163.480112512
163.480119525
163.480130725
163.480141337
163.480146013
163.480150812
163.480176775
163.480189462
163.480192587
163.480193450
163.480202875
163.480207375
163.480215175
163.480219000
163.480234950
163.480256625
163.480258500
163.480279312
163.480293563
163.480293925
163.480303413
163.480306288
163.480310325
163.480313812
163.480315400
163.480318750
163.480321525
163.480327088
163.480332775
163.480335488
163.480341950
163.480359450
163.480365600
163.480375437
163.480384388
163.480384475
163.480393738
163.480405175
163.480413212
163.480425375
163.480426312
163.480433688
163.480461037
163.480461163
163.480508725
163.480518675
163.480524250
163.480530225
163.480531112
163.480549175
163.480562962
163.480572900
163.480589725
163.480593938
163.480598875
163.480604113
163.480611363
163.480611800
163.480616775
163.480624100
163.480633825
163.480636987
163.480656762
163.480659075
163.480660750
163.480674950
163.480684938
163.480702187
163.480704887
163.480769550
163.480809937
163.480836038
163.480839538
163.480860912
163.480861263
163.480864363
163.480876362
163.480897588
163.480898875
163.480900712
163.480931950
163.480932612
163.480932700
163.480957425
163.480958012
163.480958112
163.480982713
163.480994288
163.480994400
163.480998450
163.481003837
163.481016650
163.481016900
163.481017250
163.481054288
163.481063587
163.481065987
163.481074675
163.481099950
163.481106313
163.481108912
163.481127537
163.481129012
163.481129100
163.481129638
163.481130788
163.481134275
163.481135925
163.481141275
163.481144325
163.481146125
163.481148900
163.481151275
163.481151675
163.481152213
163.481152938
163.481154013
163.481156075
163.481157113
163.481175075
163.481177462
163.481180962
163.481214663
163.481223787
163.481246250
163.481263275
163.481274012
163.481290212
163.481304588
163.481305825
163.481321963
163.481333363
163.481333850
163.481342612
163.481351138
163.481352275
163.481357263
163.481365075
163.481368050
163.481371338
163.481378587
163.481394738
163.481434050
163.481434325
163.481438100
163.481457775
163.481473738
163.481476413
163.481476512
163.481485338
163.481504987
163.481546412
163.481572500
163.481573562
163.481574600
163.481579000
163.481580000
163.481582675
163.481598175
163.481598913
163.481600337
163.481602038
163.481605538
163.481614012
163.481631687
163.481640300
163.481640387
163.481640475
163.481660363
163.481664300
163.481666525
163.481668213
163.481680775
163.481682812
163.481691087
163.481694587
163.481696475
163.481696588
163.481699637
163.481705625
163.481716237
163.481716388
163.481716475
163.481716613
163.481716887
163.481719775
163.481725050
163.481735112
163.481764387
163.481769662
163.481773375
163.481787188
163.481797925
163.481808062
163.481808525
163.481809450
163.481814837
163.481825837
163.481827675
163.481838775
163.481846225
163.481851800
163.481853200
163.481858150
163.481865537
163.481870550
163.481901725
163.481904837
163.481911850
163.481912188
163.481913250
163.481920312
163.481937175
163.481968000
163.481968350
163.481972988
163.481976550
163.482017488
163.482078212
163.482098525
163.482101763
163.482102838
163.482107437
163.482129775
163.482156050
163.482164638
163.482171100
163.482174875
163.482175300
163.482180462
163.482180925
163.482182137
163.482186813
163.482189987
163.482195775
163.482204225
163.482209737
163.482211938
163.482212487
163.482221388
163.482221762
163.482223575
163.482229063
163.482232500
163.482233262
163.482235800
163.482249850
163.482250387
163.482271188
163.482285838
163.482294312
163.482296250
163.482300700
163.482307437
163.482307888
163.482314475
163.482351687
163.482362800
163.482366412
163.482367400
163.482370575
163.482371763
163.482375650
163.482377313
163.482377437
163.482383363
163.482405763
163.482405887
163.482415425
163.482463338
163.482466725
163.482472962
163.482484925
163.482485062
163.482489738
163.482490138
163.482503225
163.482507450
163.482512000
163.482523213
163.482529700
163.482532187
163.482536025
163.482541350
163.482556050
163.482562225
163.482569650
163.482664825
163.482667338
163.482672500
163.482673337
163.482689925
163.482708725
163.482710475
163.482712375
163.482721400
163.482722600
163.482723387
163.482736913
163.482749275
163.482760425
163.482761238
163.482763650
163.482844787
163.482891387
163.482906612
163.482914200
163.482929687
163.482933925
163.482943325
163.482965312
163.482971250
163.482980475
163.482986937
163.482989887
163.482998788
163.483020112
163.483024662
163.483044100
163.483065313
163.483070800
163.483087650
163.483114538
163.483119000
163.483132550
163.483147600
163.483148438
163.483155162
163.483158450
163.483160050
163.483164862
163.483211538
163.483217100
163.483247062
163.483247512
163.483256275
163.483258762
163.483259725
163.483271075
163.483276287
163.483294812
163.483294975
163.483301687
163.483327475
163.483361288
163.483390262
163.483408000
163.483457663
163.483486825
163.483492450
163.483499575
163.483508725
163.483532700
163.483565663
163.483573475
163.483573562
163.483574637
163.483579600
163.483580787
163.483610925
163.483626275
163.483630887
163.483637550
163.483646850
163.483661275
163.483662487
163.483692125
163.483735300
163.483744300
163.483744962
163.483772450
163.483785425
163.483787450
163.483807612
163.483820950
163.483840187
163.483859263
163.483876087
163.483898363
163.483919662
163.483939112
163.484006513
163.484028838
163.484076362
163.484081387
163.484088413
163.484094625
163.484097075
163.484101200
163.484101912
163.484107625
163.484150475
163.484154650
163.484167762
163.484167862
163.484182038
163.484215688
163.484256663
163.484267037
163.484303875
163.484311125
163.484323963
163.484326638
163.484363062
163.484375838
163.484383150
163.484394175
163.484466875
163.484479287
163.484507200
163.484606800
163.484623938
163.484630063
163.484736325
163.484742713
163.484754487
163.484769875
163.484835425
163.484841663
163.484867987
163.484912400
163.484925688
163.484925775
163.484948763
163.484952037
163.484975850
163.484990837
163.484995100
163.485043563
163.485204050
163.485227300
163.485233062
163.485236287
163.485284300
163.485294525
163.485304875
163.485328538
163.485360950
163.485404525
163.485404725
163.485405050
163.485405563
163.485406700
163.485438575
163.485487825
163.485508388
163.485554925
163.485584462
163.485596175
163.485610863
163.485739550
163.485757837
163.485777025
163.485806612
163.485807250
163.485815562
163.485845987
163.485862575
163.485871300
163.485876413
163.485899138
163.485900950
163.485972550
163.485974637
163.485988700
163.485990337
163.486242250
163.486336825
163.486366263
163.486369275
163.486448238
163.486473362
163.486538913
163.486560688
163.486736100
163.486847262
163.486860463
163.486867750
163.486882475
163.486906125
163.486965550
163.486998113
163.487067113
163.487114212
163.487204063
163.487305075
163.487383513
163.487417025
163.487549600
163.487552338
163.487580375
163.487682125
163.487712738
163.487761388
163.487786650
163.487805237
163.487827375
163.487850788
163.487852363
163.487858625
163.487879050
163.487904325
163.487948150
163.487961262
163.488028975
163.488135400
163.488135487
163.488176050
163.488340650
163.488385088
163.488392438
163.488418050
163.488445275
163.488445362
163.488459125
163.488468600
163.488480425
163.488529237
163.488530150
163.488531137
163.488551700
163.488579325
163.488611900
163.488617188
163.488647413
163.488670813
163.488681888
163.488757063
163.488798175
163.488807187
163.488860300
163.488863737
163.488877763
163.488877863
163.488879113
163.488898075
163.488919950
163.488940412
163.488945475
163.488958150
163.488991962
163.489002675
163.489013350
163.489021762
163.489120300
163.489131813
163.489193950
163.489224600
163.489236938
163.489274763
163.489274850
163.489302075
163.489347425
163.489349425
163.489449950
163.489457175
163.489543763
163.489555588
163.489565100
163.489583012
163.489589462
163.489599338
163.489601787
163.489712037
163.489730963
163.489751738
163.489759875
163.489768775
163.489781950
163.489877562
163.489926550
163.489934475
163.489971312
163.489983838
163.489983925
163.489991188
163.490001662
163.490025950
163.490054725
163.490055788
163.490086962
163.490088388
163.490137113
163.490154300
163.490168238
163.490251838
163.490264950
163.490266125
163.490266238
163.490320988
163.490352275
163.490416012
163.490416825
163.490481900
163.490582200
163.490593400
163.490603588
163.490628937
163.490675575
163.490737962
163.490743938
163.490777525
163.490781363
163.490871062
163.490871400
163.490871775
163.490893000
163.491022075
163.491024175
163.491059613
163.491108513
163.491161312
163.491162525
163.491162725
163.491244100
163.491253588
163.491345775
163.491371437
163.491376925
163.491385700
163.491404050
163.491414612
163.491430337
163.491450413
163.491562888
163.491616300
163.491677487
163.491682887
163.491687563
163.491687650
163.491735650
163.491751462
163.491804737
163.491826213
163.491826312
163.491836100
163.491841287
163.491845213
163.491883962
163.492025600
163.492072575
163.492082550
163.492082788
163.492087150
163.492120600
163.492306800
163.492314700
163.492314913
163.492428163
163.492458175
163.492533150
163.492535050
163.492612987
163.492625113
163.492745675
163.492748863
163.492767025
163.492772125
163.492865700
163.492865913
163.492893500
163.492918000
163.492921675
163.492930038
163.492981725
163.493053412
163.493121938
163.493134413
163.493141725
163.493256438
163.493358725
163.493362300
163.493362750
163.493365813
163.493373175
163.493494838
163.493498037
163.493519075
163.493587437
163.493683737
163.493701913
163.493774912
163.493857238
163.493868225
163.493900700
163.493908538
163.494037112
163.494052950
163.494069925
163.494119075
163.494179337
163.494230362
163.494277025
163.494282487
163.494308813
163.494308900
163.494335487
163.494368662
163.494368775
163.494392100
163.494392188
163.494401587
163.494404487
163.494411912
163.494429225
163.494484925
163.494499775
163.494506038
163.494544350
163.494574500
163.494601675
163.494654850
163.494660313
163.494778712
163.494821525
163.494856325
163.494899625
163.495014037
163.495021525
163.495025725
163.495052000
163.495149188
163.495278900
163.495381237
163.495501425
163.495513762
163.495513850
163.495562538
163.495602800
163.495611237
163.495634037
163.495637612
163.495724862
163.495785012
163.495923075
163.496004137
163.496052813
163.496095050
163.496138925
163.496140175
163.496262975
163.496320425
163.496379988
163.496406225
163.496416912
163.496637362
163.496682787
163.496788575
163.496808362
163.496808500
163.497072188
163.497098300
163.497245338
163.497263000
163.497278725
163.497319000
163.497319237
163.497339625
163.497388662
163.497431963
163.497512525
163.497512800
163.497521300
163.497564050
163.497643937
163.497706475
163.497777225
163.497789087
163.497864462
163.497866837
163.497931188
163.498026638
163.498034000
163.498073987
163.498079500
163.498225350
163.498273550
163.498279312
163.498305850
163.498381925
163.498470350
163.498698962
163.498730675
163.498751400
163.498816325
163.498848713
163.498895412
163.499137762
163.499139388
163.499202625
163.499484438
163.499539350
163.499574838
163.499627450
163.499675287
163.499675375
163.499675513
163.499835563
163.499892825
163.499969563
163.499969825
163.500027138
163.500172687
163.500221550
163.500365100
163.500366850
163.500377238
163.500413625
163.500418238
163.500418787
163.500471113
163.500521163
163.500533425
163.500648112
163.500657063
163.500709875
163.500721425
163.500822938
163.500864762
163.501123400
163.501186338
163.501196387
163.501222638
163.501224987
163.501411813
163.501449725
163.501646250
163.501713000
163.501783700
163.501786025
163.501809175
163.501830800
163.502007025
163.502060575
163.502060663
163.502083100
163.502131475
163.502145175
163.502241163
163.502268362
163.502319025
163.502329312
163.502351200
163.502435313
163.502473487
163.502524763
163.502631775
163.502718413
163.502790237
163.502824763
163.502894450
163.502944000
163.502993213
163.503025975
163.503028237
163.503046150
163.503084650
163.503189700
163.503195275
163.503202250
163.503216825
163.503359000
163.503388188
163.503442888
163.503476863
163.503522438
163.503529037
163.503535838
163.503573675
163.503608138
163.503626487
163.503686488
163.503749325
163.503773712
163.503805325
163.503835225
163.503961487
163.504009800
163.504040075
163.504112825
163.504237800
163.504271138
163.504445100
163.504456700
163.504474725
163.504552913
163.504657737
163.504683038
163.504757837
163.504784200
163.504813512
163.504831900
163.504855712
163.504923225
163.505033212
163.505035250
163.505364713
163.505407413
163.505573500
163.505586075
163.505680525
163.505689112
163.505689762
163.505790712
163.505814300
163.505878025
163.505916813
163.505974350
163.505976487
163.505990000
163.506040675
163.506056062
163.506095663
163.506117088
163.506197625
163.506338250
163.506351200
163.506391638
163.506450425
163.506453225
163.506494075
163.506621612
163.506648175
163.506675188
163.506803362
163.506843850
163.506939175
163.507027913
163.507081637
163.507112863
163.507189125
163.507263338
163.507408938
163.507433137
163.507461475
163.507462538
163.507479212
163.507484875
163.507531312
163.507647725
163.507688550
163.507910662
163.507921662
163.507936662
163.507948887
163.508121000
163.508134288
163.508255037
163.508294213
163.508300000
163.508355438
163.508356775
163.508388325
163.508445962
163.508447175
163.508479825
163.508566038
163.508646338
163.508769637
163.508799112
163.508828663
163.508846300
163.508895812
163.508912525
163.508916962
163.508941238
163.508962363
163.509013388
163.509172863
163.509188675
163.509198037
163.509236425
163.509263175
163.509337375
163.509348762
163.509349163
163.509446913
163.509500188
163.509670838
163.509695013
163.509696800
163.509747100
163.509780987
163.509785137
163.509838788
163.509869250
163.510030438
163.510030838
163.510137725
163.510146725
163.510190862
163.510206262
163.510221400
163.510294350
163.510294638
163.510337150
163.510352200
163.510360650
163.510370425
163.510428687
163.510509175
163.510706525
163.510709838
163.510727087
163.510783350
163.510803837
163.510900950
163.510988988
163.510989937
163.511004975
163.511043700
163.511056325
163.511062225
163.511065712
163.511245387
163.511453388
163.511453512
163.511531975
163.511563488
163.511614313
163.511619500
163.511657975
163.511733200
163.511794850
163.511840113
163.511864275
163.511906500
163.512065087
163.512084762
163.512152213
163.512178737
163.512252738
163.512460513
163.512471900
163.512504650
163.512538538
163.512610338
163.512644850
163.512764075
163.512819700
163.512834500
163.512836962
163.512958113
163.513015750
163.513031425
163.513054025
163.513076587
163.513086963
163.513136000
163.513176888
163.513212662
163.513357900
163.513409513
163.513449437
163.513525862
163.513534600
163.513547837
163.513548087
163.513656738
163.513906825
163.513931875
163.513949700
163.514121450
163.514135613
163.514144300
163.514150925
163.514188163
163.514194625
163.514195387
163.514303525
163.514390862
163.514392625
163.514438750
163.514518762
163.514532712
163.514546675
163.514594500
163.514612588
163.514642300
163.514654125
163.514768263
163.514798700
163.514805200
163.514878250
163.514916787
163.515022262
163.515046000
163.515081912
163.515130375
163.515201238
163.515216662
163.515296250
163.515324112
163.515324712
163.515386463
163.515482125
163.515528813
163.515599725
163.515630575
163.515732175
163.515828487
163.515830500
163.516025000
163.516035075
163.516051137
163.516081925
163.516085863
163.516115975
163.516132338
163.516190825
163.516287150
163.516588538
163.516611000
163.516613275
163.516742062
163.516902900
163.517000750
163.517000838
163.517033675
163.517072700
163.517113650
163.517157263
163.517176650
163.517209250
163.517211263
163.517314712
163.517342325
163.517507763
163.517562000
163.517682538
163.517768187
163.517794450
163.517876088
163.517900375
163.518002112
163.518034613
163.518127187
163.518145763
163.518153912
163.518160650
163.518161988
163.518182013
163.518211800
163.518228813
163.518262725
163.518262813
163.518333587
163.518385175
163.518452750
163.518488675
163.518546825
163.518556625
163.518566387
163.518693912
163.518760963
163.518773063
163.518812562
163.518827675
163.518909475
163.518940575
163.519039025
163.519059163
163.519174375
163.519185025
163.519212350
163.519246725
163.519276612
163.519279375
163.519284163
163.519289425
163.519324500
163.519328487
163.519353375
163.519382225
163.519418387
163.519479850
163.519479950
163.519527363
163.519538450
163.519621788
163.519657900
163.519707012
163.519727738
163.519764713
163.519768900
163.519786713
163.519792225
163.519808987
163.519940913
163.519981475
163.519981825
163.519982113
163.520047375
163.520049288
163.520157138
163.520167250
163.520182662
163.520328337
163.520374375
163.520430087
163.520441750
163.520553075
163.520560950
163.520603263
163.520618575
163.520648975
163.520654175
163.520660787
163.520698687
163.520757538
163.520902863
163.520942537
163.520947175
163.520967025
163.520979437
163.521022725
163.521119962
163.521187350
163.521301887
163.521343300
163.521384475
163.521394525
163.521401763
163.521403450
163.521465613
163.521495587
163.521621863
163.521681712
163.521685537
163.521685750
163.521823225
163.521901213
163.521901300
163.521901388
163.521986562
163.522015150
163.522017525
163.522135488
163.522197275
163.522213338
163.522271200
163.522324400
163.522337000
163.522347675
163.522378587
163.522394787
163.522400250
163.522586400
163.522622538
163.522635187
163.522687625
163.522707513
163.522727500
163.522838950
163.522900650
163.522906975
163.522990950
163.522993950
163.523005675
163.523053925
163.523058913
163.523058988
163.523084675
163.523173512
163.523285900
163.523310788
163.523354362
163.523561863
163.523677600
163.523694963
163.523759638
163.523769150
163.523801263
163.523845488
163.523879488
163.523931837
163.523958950
163.524026313
163.524050913
163.524087875
163.524096388
163.524110312
163.524223412
163.524288563
163.524539337
163.524549262
163.524686175
163.524733550
163.524740725
163.524815250
163.524911237
163.524940475
163.524977400
163.525016775
163.525019575
163.525019650
163.525058650
163.525089613
163.525093613
163.525188762
163.525211713
163.525544975
163.525579150
163.525594488
163.525618675
163.525648425
163.525842012
163.525846050
163.525857363
163.525863362
163.525981175
163.526022900
163.526026863
163.526084462
163.526086225
163.526125450
163.526283412
163.526320775
163.526323750
163.526544000
163.526622350
163.526694975
163.526802150
163.526807675
163.526812562
163.526906625
163.526977762
163.526984575
163.527032537
163.527074000
163.527160687
163.527169912
163.527385613
163.527428225
163.527544613
163.527630725
163.527649625
163.527732238
163.527736750
163.527739887
163.527741850
163.527829513
163.527858313
163.527884938
163.527920725
163.527932612
163.528130100
163.528198150
163.528205638
163.528272463
163.528417750
163.528636100
163.528862337
163.528931450
163.528964750
163.529040063
163.529125712
163.529401375
163.529471775
163.529508063
163.529526263
163.529596287
163.529664475
163.529713775
163.529729912
163.529731325
163.529774275
163.529790663
163.529997938
163.530069350
163.530070637
163.530105437
163.530125375
163.530161950
163.530183663
163.530183763
163.530194588
163.530219200
163.530236975
163.530258150
163.530429637
163.530451387
163.530524000
163.530560337
163.530663525
163.530663613
163.530678900
163.530792488
163.530798737
163.530858075
163.530901763
163.530996000
163.531053287
163.531133412
163.531149787
163.531234075
163.531268262
163.531319663
163.531469200
163.531535962
163.531673875
163.531775363
163.531800087
163.531822750
163.531981987
163.531999638
163.532015850
163.532021625
163.532031787
163.532055287
163.532055400
163.532128125
163.532276350
163.532387962
163.532504875
163.532659750
163.532678113
163.532836763
163.532864425
163.532872113
163.532890475
163.532934087
163.533005400
163.533108575
163.533140875
163.533149463
163.533166800
163.533209513
163.533273613
163.533308113
163.533335462
163.533431950
163.533453363
163.533459513
163.533540388
163.533580962
163.533618888
163.533621963
163.533668425
163.533756587
163.533874838
163.533955925
163.534017900
163.534086850
163.534152850
163.534158712
163.534279663
163.534286275
163.534297275
163.534327300
163.534345525
163.534376650
163.534407150
163.534499450
163.534597575
163.534597762
163.534693963
163.534696650
163.534724700
163.534760600
163.534813525
163.534875263
163.534881550
163.534888825
163.534915963
163.535176237
163.535193513
163.535227937
163.535261037
163.535274325
163.535277650
163.535373850
163.535375762
163.535390713
163.535437200
163.535597475
163.535726737
163.535789125
163.535830938
163.535844212
163.535874438
163.536029412
163.536075912
163.536169137
163.536213363
163.536224375
163.536258875
163.536275663
163.536285913
163.536301638
163.536348887
163.536350913
163.536372538
163.536407712
163.536432437
163.536485125
163.536720875
163.536774825
163.536851125
163.537178888
163.537310862
163.537370800
163.537417038
163.537417750
163.537606275
163.537616375
163.537772750
163.537806550
163.537917950
163.537933150
163.537937263
163.538078662
163.538126863
163.538168063
163.538304238
163.538327750
163.538364900
163.538392100
163.538446937
163.538501938
163.538526925
163.538538975
163.538636050
163.538862600
163.538919513
163.539054350
163.539054437
163.539123287
163.539146112
163.539158225
163.539158550
163.539231137
163.539276062
163.539284225
163.539354225
163.539381313
163.539400288
163.539423038
163.539443138
163.539461225
163.539592338
163.539633600
163.539667487
163.539698687
163.539833200
163.539851775
163.539885750
163.539937375
163.539977250
163.540116987
163.540185700
163.540259937
163.540267113
163.540393013
163.540397450
163.540487025
163.540524575
163.540560950
163.540715425
163.540723587
163.540729562
163.540734638
163.540741462
163.540750075
163.540759150
163.540844488
163.540884775
163.540902537
163.540939525
163.541044863
163.541109725
163.541115112
163.541140988
163.541156150
163.541157137
163.541202700
163.541209475
163.541272437
163.541285650
163.541337088
163.541395100
163.541399725
163.541417137
163.541532275
163.541544988
163.541546325
163.541556475
163.541724388
163.541724813
163.541793187
163.541964525
163.542135712
163.542190513
163.542232563
163.542330800
163.542362375
163.542434575
163.542473300
163.542473975
163.542502587
163.542557463
163.542572275
163.542625500
163.542630225
163.542633663
163.542659900
163.542677887
163.542682175
163.542696975
163.542819638
163.542883663
163.542899075
163.542930963
163.542955638
163.543023887
163.543078700
163.543116800
163.543176362
163.543218575
163.543240913
163.543258900
163.543407875
163.543466550
163.543577775
163.543708450
163.543716125
163.543726187
163.543762413
163.543782838
163.543985338
163.544063037
163.544079450
163.544146050
163.544256663
163.544273225
163.544370813
163.544400325
163.544407912
163.544511288
163.544516888
163.544525913
163.544602475
163.544638250
163.544650575
163.544659075
163.544688562
163.544855200
163.544855288
163.544914050
163.544952488
163.544964350
163.545007013
163.545015812
163.545018525
163.545066888
163.545137213
163.545221013
163.545236587
163.545252350
163.545271788
163.545282187
163.545282350
163.545310575
163.545375600
163.545380763
163.545468800
163.545489300
163.545573400
163.545608587
163.545680600
163.545825975
163.545841125
163.545910525
163.546053613
163.546054525
163.546144537
163.546167000
163.546195788
163.546223113
163.546227112
163.546249437
163.546249512
163.546249738
163.546259950
163.546311450
163.546312950
163.546330125
163.546438362
163.546526338
163.546714388
163.546880600
163.546913712
163.546932938
163.546936550
163.547085512
163.547118600
163.547141025
163.547146962
163.547148687
163.547186875
163.547295400
163.547308563
163.547327300
163.547328637
163.547339513
163.547355237
163.547365612
163.547438550
163.547526525
163.547582138
163.547586163
163.547630962
163.547642825
163.547648250
163.547766200
163.547793738
163.547884000
163.547924588
163.548019650
163.548029238
163.548135113
163.548160275
163.548181175
163.548217637
163.548217838
163.548237662
163.548275800
163.548275888
163.548334863
163.548369713
163.548446900
163.548488888
163.548589875
163.548608750
163.548743925
163.548745150
163.549152700
163.549164850
163.549229800
163.549287250
163.549324162
163.549417450
163.549429400
163.549591313
163.549690812
163.549744288
163.549898675
163.549906212
163.550011587
163.550011675
163.550038550
163.550040013
163.550057650
163.550102487
163.550114525
163.550117325
163.550164400
163.550183900
163.550269362
163.550274538
163.550282625
163.550390225
163.550477312
163.550582900
163.550592787
163.550608187
163.550666925
163.550672063
163.550694450
163.550704300
163.550757562
163.550764837
163.550771975
163.550860650
163.550872088
163.550918550
163.550942362
163.551034213
163.551039312
163.551052250
163.551057150
163.551116775
163.551129038
163.551202200
163.551221363
163.551223338
163.551245375
163.551348425
163.551369787
163.551460125
163.551488688
163.551538838
163.551559950
163.551583112
163.551635463
163.551645562
163.551767112
163.551829650
163.551866112
163.551871775
163.551918637
163.551941800
163.551968225
163.552010500
163.552028012
163.552136975
163.552144250
163.552190212
163.552197012
163.552220650
163.552259900
163.552306650
163.552306850
163.552326150
163.552332237
163.552397675
163.552522487
163.552649450
163.552652362
163.552678012
163.552736138
163.552736225
163.552828975
163.552854975
163.552865287
163.552876500
163.552955812
163.553053963
163.553100113
163.553208525
163.553234150
163.553235887
163.553257700
163.553320075
163.553334288
163.553385163
163.553419875
163.553452525
163.553478762
163.553537062
163.553635813
163.553640763
163.553656500
163.553700937
163.553702087
163.553746762
163.553771087
163.553779275
163.553789175
163.553850025
163.553985262
163.554074625
163.554074813
163.554105112
163.554105325
163.554261738
163.554266662
163.554364325
163.554396100
163.554425437
163.554575700
163.554577725
163.554642225
163.554776213
163.554981688
163.554981787
163.555014650
163.555070312
163.555109463
163.555156325
163.555156525
163.555217438
163.555302687
163.555309413
163.555313350
163.555377063
163.555418363
163.555441350
163.555444712
163.555478738
163.555496150
163.555531375
163.555619575
163.555625400
163.555628850
163.555630700
163.555698638
163.555699162
163.555742950
163.555802275
163.555811350
163.555852813
163.555989475
163.556034713
163.556126887
163.556142438
163.556220725
163.556251487
163.556265113
163.556353550
163.556355600
163.556421062
163.556427525
163.556433300
163.556551988
163.556657950
163.556693037
163.556715838
163.556755100
163.556895725
163.556896225
163.556983450
163.556983550
163.557197087
163.557258913
163.557389050
163.557441112
163.557445425
163.557447212
163.557883237
163.557889775
163.557906513
163.558067575
163.558142438
163.558160362
163.558210337
163.558276662
163.558288987
163.558359175
163.558420888
163.558500237
163.558651037
163.558651150
163.558771388
163.558773550
163.558790537
163.558840763
163.558856588
163.558968013
163.558968325
163.559018725
163.559082050
163.559082138
163.559149287
163.559317450
163.559356400
163.559421037
163.559486063
163.559537825
163.559688738
163.559699188
163.559725012
163.559745700
163.559911525
163.560070763
163.560184637
163.560308988
163.560412725
163.560443250
163.560460475
163.560521838
163.560589750
163.560614138
163.560636625
163.560742637
163.560943575
163.561066550
163.561100437
163.561155988
163.561165400
163.561329812
163.561387312
163.561418538
163.561463912
163.561481975
163.561482063
163.561494662
163.561525963
163.561634588
163.561635700
163.561766050
163.561766138
163.561885787
163.562029150
163.562091063
163.562105712
163.562133587
163.562142025
163.562169187
163.562170750
163.562176650
163.562204812
163.562251550
163.562266650
163.562271337
163.562354537
163.562371600
163.562439600
163.562554750
163.562698012
163.562752437
163.562840913
163.562893087
163.562931762
163.563033750
163.563141462
163.563269338
163.563329600
163.563383675
163.563428837
163.563436312
163.563502650
163.563530512
163.563680912
163.563682825
163.563686813
163.563762438
163.563847162
163.563880100
163.563893925
163.563964088
163.563972888
163.564031075
163.564032513
163.564136112
163.564328775
163.564340862
163.564455250
163.564657837
163.564698238
163.564727412
163.564757750
163.564803975
163.564911188
163.565085875
163.565119450
163.565148962
163.565162975
163.565163213
163.565329338
163.565331837
163.565389725
163.565430712
163.565481075
163.565544225
163.565648250
163.565655387
163.565769975
163.565811163
163.565888938
163.565916213
163.565945625
163.566010750
163.566106700
163.566145213
163.566145363
163.566195925
163.566227312
163.566269625
163.566282900
163.566293487
163.566311225
163.566365063
163.566373712
163.566450288
163.566682862
163.566717900
163.566723787
163.566942400
163.566963087
163.566972037
163.566972450
163.566975313
163.566981075
163.567046975
163.567056050
163.567178025
163.567319137
163.567370687
163.567394050
163.567453237
163.567463625
163.567509588
163.567531700
163.567648813
163.567727050
163.567739563
163.567754337
163.567783850
163.567845688
163.567953212
163.568031075
163.568084475
163.568210387
163.568225850
163.568297513
163.568330225
163.568491675
163.568522350
163.568581112
163.568628775
163.568692887
163.568714513
163.568760350
163.568876138
163.569148675
163.569156625
163.569247375
163.569247725
163.569280637
163.569311062
163.569328475
163.569390450
163.569406837
163.569430550
163.569432662
163.569490475
163.569543487
163.569543575
163.569619625
163.569712450
163.569731787
163.569870600
163.570091888
163.570143275
163.570147037
163.570149775
163.570182475
163.570202438
163.570214738
163.570298638
163.570346938
163.570439275
163.570566213
163.570683575
163.570985800
163.571035112
163.571041100
163.571089925
163.571117750
163.571135050
163.571292987
163.571441612
163.571461550
163.571554325
163.571591300
163.571619525
163.571649950
163.571772325
163.571890350
163.571919437
163.572075875
163.572091462
163.572256162
163.572277650
163.572285163
163.572492713
163.572515600
163.572515750
163.572521712
163.572522013
163.572524300
163.572845800
163.572851850
163.572902088
163.573078113
163.573094575
163.573113987
163.573133025
163.573138925
163.573158587
163.573165563
163.573297550
163.573304350
163.573391112
163.573393012
163.573614037
163.573709613
163.573772787
163.573937500
163.574042825
163.574046337
163.574050188
163.574115900
163.574250725
163.574251275
163.574256663
163.574372075
163.574448850
163.574559375
163.574587313
163.574626825
163.574631638
163.574635350
163.574657987
163.574779625
163.574820925
163.574872137
163.574965838
163.574975513
163.575071950
163.575100687
163.575120212
163.575298350
163.575589675
163.575598412
163.575712550
163.575776813
163.575826350
163.575938237
163.575997150
163.576009025
163.576056537
163.576080712
163.576120100
163.576130275
163.576159850
163.576320700
163.576324113
163.576327637
163.576420475
163.576579875
163.576623575
163.576876688
163.576927863
163.577020113
163.577045663
163.577087938
163.577116338
163.577118262
163.577129837
163.577246337
163.577261588
163.577295450
163.577316663
163.577368337
163.577391075
163.577601537
163.577614325
163.577735037
163.577738900
163.577776375
163.577792187
163.577858825
163.577876325
163.578104200
163.578130775
163.578181950
163.578191975
163.578304337
163.578372875
163.578405788
163.578486013
163.578494775
163.578563050
163.578574175
163.578763800
163.578812525
163.578815338
163.578816325
163.578892088
163.578922775
163.578980162
163.578991987
163.579062238
163.579117237
163.579174413
163.579216200
163.579231450
163.579231988
163.579281925
163.579356125
163.579407500
163.579564138
163.579594313
163.579638437
163.579718000
163.579719200
163.579773800
163.579784175
163.579832700
163.579866475
163.580093662
163.580109313
163.580327700
163.580362662
163.580386225
163.580443050
163.580455425
163.580543650
163.580555987
163.580565963
163.580573413
163.580606075
163.580672238
163.580676900
163.580737125
163.580785063
163.580863712
163.580879662
163.580967125
163.580975450
163.581006987
163.581010212
163.581053862
163.581166787
163.581196050
163.581202275
163.581251837
163.581299513
163.581300237
163.581373700
163.581374025
163.581454412
163.581593200
163.581660438
163.581725637
163.581755713
163.581773175
163.581912525
163.581953600
163.581987550
163.582062762
163.582103775
163.582113575
163.582132113
163.582137088
163.582137413
163.582144712
163.582170563
163.582229587
163.582286300
163.582342425
163.582345475
163.582431800
163.582493075
163.582558425
163.582637637
163.582647288
163.582696588
163.582811787
163.583018750
163.583079725
163.583087363
163.583108412
163.583158212
163.583175437
163.583374588
163.583397375
163.583438125
163.583580725
163.583632988
163.583670888
163.583678925
163.583750550
163.583750687
163.583969925
163.584058038
163.584111638
163.584141475
163.584141550
163.584172238
163.584279800
163.584287250
163.584305775
163.584320975
163.584403750
163.584594087
163.584739500
163.584976437
163.585031450
163.585045650
163.585267713
163.585319225
163.585333025
163.585460200
163.585463025
163.585613100
163.585847850
163.585991087
163.586063188
163.586150288
163.586208275
163.586310013
163.586310100
163.586356125
163.586468600
163.586471512
163.586557913
163.586624538
163.586624625
163.586666938
163.586724125
163.586785588
163.586821750
163.587049587
163.587063962
163.587067575
163.587127063
163.587149038
163.587199800
163.587226500
163.587228050
163.587269950
163.587318475
163.587328437
163.587468375
163.587523087
163.587631375
163.587635613
163.587786738
163.587808650
163.587985337
163.588015337
163.588035850
163.588264575
163.588342200
163.588347775
163.588624863
163.588696100
163.588844000
163.588937388
163.588952463
163.588990300
163.589007700
163.589042337
163.589046088
163.589060100
163.589089013
163.589207300
163.589217325
163.589238225
163.589326650
163.589423112
163.589489550
163.589617400
163.589631800
163.589708613
163.589750213
163.589750350
163.589766637
163.589773987
163.589910250
163.590067812
163.590084025
163.590098538
163.590173075
163.590550525
163.590617425
163.590659300
163.590687250
163.590696437
163.590697863
163.590708337
163.590732525
163.590764262
163.590815888
163.590898388
163.590926113
163.590958338
163.590966475
163.591042500
163.591086800
163.591184925
163.591291100
163.591299550
163.591377663
163.591416662
163.591489700
163.591490687
163.591516087
163.591525962
163.591596213
163.591596475
163.591656088
163.591657588
163.591778700
163.591855837
163.591979775
163.591983338
163.592057187
163.592120663
163.592120900
163.592133488
163.592155675
163.592194288
163.592206100
163.592224625
163.592316700
163.592549800
163.592756837
163.592784088
163.592891600
163.593010988
163.593020287
163.593029987
163.593117100
163.593141100
163.593200075
163.593264000
163.593383462
163.593435450
163.593527137
163.593535812
163.593563900
163.593703312
163.593809575
163.593885013
163.593898900
163.593937388
163.593967187
163.594078775
163.594081888
163.594107788
163.594130875
163.594150238
163.594164350
163.594186812
163.594232363
163.594268737
163.594402613
163.594532350
163.594548725
163.594615062
163.594639675
163.594669925
163.594692363
163.594727775
163.594738500
163.594927488
163.594999987
163.595010575
163.595031825
163.595105488
163.595123875
163.595129375
163.595130538
163.595149838
163.595202200
163.595284150
163.595322150
163.595327887
163.595328112
163.595328300
163.595401375
163.595493450
163.595493675
163.595593650
163.595634212
163.595646225
163.595725888
163.595729188
163.595844987
163.595845088
163.595967962
163.596090737
163.596150588
163.596167950
163.596175650
163.596246325
163.596257487
163.596305212
163.596394325
163.596465688
163.596577775
163.596634675
163.596636838
163.596654950
163.596701513
163.596865250
163.596922662
163.596935725
163.596980763
163.597048338
163.597053850
163.597086338
163.597125463
163.597157863
163.597214525
163.597214638
163.597246950
163.597249038
163.597358075
163.597368212
163.597403275
163.597454863
163.597513813
163.597544775
163.597633575
163.597647037
163.597655675
163.597789375
163.597858200
163.597915938
163.597924800
163.597927037
163.598093425
163.598126737
163.598181350
163.598205638
163.598229925
163.598347112
163.598385725
163.598388088
163.598403313
163.598419275
163.598541075
163.598581700
163.598631488
163.598658013
163.598663388
163.598672563
163.598797313
163.598843762
163.598895425
163.598966612
163.599052462
163.599079238
163.599144825
163.599152100
163.599231150
163.599240762
163.599243075
163.599377700
163.599508638
163.599527287
163.599614137
163.599726175
163.599763738
163.599806975
163.599807050
163.600169475
163.600169787
163.600190438
163.600248675
163.600363713
163.600454037
163.600497187
163.600556187
163.600612937
163.600709650
163.600807838
163.600807975
163.600864062
163.600942363
163.600950475
163.600955387
163.601076812
163.601139225
163.601382275
163.601394925
163.601419437
163.601493062
163.601561625
163.601643812
163.601687250
163.601826775
163.601890363
163.601940912
163.601973450
163.602006800
163.602126250
163.602140800
163.602140975
163.602187912
163.602205600
163.602256500
163.602335162
163.602339075
163.602458550
163.602578163
163.602593375
163.602610000
163.602647050
163.602764638
163.602773738
163.602863600
163.602877975
163.602891038
163.602920313
163.602952063
163.603027962
163.603056550
163.603069650
163.603069963
163.603070200
163.603096137
163.603162925
163.603175137
163.603292613
163.603299263
163.603300262
163.603357963
163.603362662
163.603425925
163.603504375
163.603682625
163.603705488
163.603814975
163.604045538
163.604101825
163.604338837
163.604350238
163.604371788
163.604394700
163.604402825
163.604404138
163.604473425
163.604481150
163.604855350
163.604933475
163.604945087
163.604953488
163.605013012
163.605072575
163.605139437
163.605147875
163.605160662
163.605221050
163.605429025
163.605429150
163.605512450
163.605552988
163.605573013
163.605630475
163.605785312
163.605903488
163.605962275
163.606012125
163.606088513
163.606102663
163.606155438
163.606255213
163.606272488
163.606321038
163.606403363
163.606480025
163.606515925
163.606586212
163.606636412
163.606746100
163.606756988
163.606769500
163.606814875
163.606829625
163.606851525
163.606957913
163.606979675
163.607106650
163.607108350
163.607122538
163.607178587
163.607262950
163.607525138
163.607533287
163.607578575
163.607657888
163.607705113
163.607720800
163.607720900
163.607722787
163.607849450
163.607940075
163.607964788
163.607996238
163.608044562
163.608200625
163.608306700
163.608393975
163.608406038
163.608417875
163.608463387
163.608497438
163.608596075
163.608600725
163.608657075
163.608872275
163.608938025
163.608998900
163.609001912
163.609009725
163.609136200
163.609154988
163.609177088
163.609178862
163.609214725
163.609288163
163.609431500
163.609498487
163.609623663
163.609650850
163.609680712
163.609729512
163.609731837
163.609740575
163.609788625
163.609836887
163.609966388
163.609974738
163.610011413
163.610179350
163.610273487
163.610392450
163.610510438
163.610513800
163.610549375
163.610575625
163.610621175
163.610636863
163.610656538
163.610706813
163.610707725
163.610808200
163.610832475
163.610832813
163.610834888
163.610886550
163.611132188
163.611207275
163.611248000
163.611306875
163.611456150
163.611512637
163.611515637
163.611582900
163.611582987
163.611600762
163.611658350
163.611780813
163.611838012
163.611901350
163.611927500
163.612020225
163.612043712
163.612080037
163.612106713
163.612167438
163.612175987
163.612177925
163.612242150
163.612329800
163.612334587
163.612374275
163.612487775
163.612596062
163.612618275
163.612664000
163.612698838
163.612712050
163.612730400
163.612756287
163.612762863
163.612777625
163.612800750
163.612867563
163.612955363
163.613050250
163.613050988
163.613053737
163.613204537
163.613215188
163.613215763
163.613224000
163.613393050
163.613483600
163.613487425
163.613670850
163.613677112
163.613809412
163.613835362
163.613895687
163.613952837
163.614110550
163.614129787
163.614185712
163.614224625
163.614234375
163.614318225
163.614330913
163.614339325
163.614418250
163.614444962
163.614523600
163.614531838
163.614610237
163.614628025
163.614680500
163.614690938
163.614743675
163.614853050
163.614863163
163.614884413
163.614896025
163.614896112
163.614899100
163.614919313
163.614936625
163.614957975
163.615062700
163.615110238
163.615142675
163.615348175
163.615401175
163.615499137
163.615507262
163.615650587
163.615712350
163.615766900
163.615870850
163.616038863
163.616053275
163.616235550
163.616254013
163.616264450
163.616471488
163.616477450
163.616492700
163.616537425
163.616596775
163.616612050
163.616634012
163.616769213
163.616769863
163.616799125
163.616894250
163.616984250
163.616984338
163.617009588
163.617036762
163.617075938
163.617108312
163.617174812
163.617197875
163.617203575
163.617362100
163.617384037
163.617399388
163.617399887
163.617418400
163.617442875
163.617529037
163.617533638
163.617631650
163.617686250
163.617796300
163.617883950
163.617923475
163.617974400
163.617982000
163.618044425
163.618073750
163.618118975
163.618119288
163.618146738
163.618185950
163.618224525
163.618284350
163.618284450
163.618335013
163.618431112
163.618481225
163.618600325
163.618635125
163.618638087
163.618763425
163.618814337
163.618856025
163.618942150
163.619003075
163.619168800
163.619248613
163.619255350
163.619304100
163.619387800
163.619437763
163.619497125
163.619545125
163.619568900
163.619683600
163.619753175
163.619777300
163.620074950
163.620149425
163.620162862
163.620197037
163.620277362
163.620346625
163.620350062
163.620462838
163.620496800
163.620647700
163.620773925
163.620848975
163.621025562
163.621037000
163.621056113
163.621099300
163.621199138
163.621289163
163.621369125
163.621422413
163.621440175
163.621442100
163.621444688
163.621529525
163.621709437
163.621759125
163.621773050
163.621780600
163.621784588
163.621869375
163.621883500
163.621931875
163.621940750
163.621957538
163.621980087
163.621986675
163.622019588
163.622024262
163.622033862
163.622053488
163.622077163
163.622161700
163.622193750
163.622352463
163.622432125
163.622503950
163.622504037
163.622519125
163.622550437
163.622673675
163.622737875
163.622876300
163.622891400
163.622913963
163.622952425
163.622954962
163.622993625
163.623026487
163.623060937
163.623193500
163.623283225
163.623315838
163.623398675
163.623455750
163.623468637
163.623529813
163.623540300
163.623542300
163.623648325
163.623736087
163.623745687
163.623864438
163.623963587
163.624065688
163.624087562
163.624105888
163.624145800
163.624202000
163.624225425
163.624288087
163.624445575
163.624480075
163.624553625
163.624572062
163.624623187
163.624646437
163.624835300
163.624837163
163.624874388
163.624920188
163.624986600
163.625109888
163.625110363
163.625384325
163.625497325
163.625563438
163.625618237
163.625647425
163.625703625
163.625719075
163.625741750
163.625840975
163.625857537
163.625982800
163.626003962
163.626017100
163.626073800
163.626152588
163.626184950
163.626266512
163.626432462
163.626443800
163.626455838
163.626598338
163.626634325
163.626653538
163.626680663
163.626717825
163.626771900
163.626831100
163.627031012
163.627051137
163.627127688
163.627134488
163.627150962
163.627175887
163.627192063
163.627195275
163.627276962
163.627290625
163.627320225
163.627376088
163.627462138
163.627703562
163.627721262
163.627726488
163.627768412
163.627808725
163.627810937
163.627813162
163.627859412
163.627877850
163.627906413
163.628133787
163.628165825
163.628205400
163.628253237
163.628310137
163.628354338
163.628461262
163.628514825
163.628516800
163.628625475
163.628657050
163.628671150
163.628804312
163.628820287
163.628865700
163.628982550
163.628992112
163.629080325
163.629092625
163.629120938
163.629213537
163.629228038
163.629252063
163.629254600
163.629265312
163.629420963
163.629456750
163.629457675
163.629474913
163.629518375
163.629531250
163.629536100
163.629537162
163.629601888
163.629628688
163.629629625
163.629634837
163.629648538
163.629675338
163.629711287
163.629803525
163.630002000
163.630006725
163.630015988
163.630049175
163.630092413
163.630137900
163.630153200
163.630197350
163.630271050
163.630301838
163.630339225
163.630349925
163.630383275
163.630395313
163.630451637
163.630500275
163.630583162
163.630586100
163.630657238
163.630713575
163.630723787
163.630810862
163.630811300
163.630822312
163.630849775
163.630877625
163.630895813
163.630932900
163.630995713
163.631272663
163.631291887
163.631379025
163.631411262
163.631421150
163.631502650
163.631618200
163.631768462
163.631807325
163.631854487
163.631899750
163.631961500
163.632138862
163.632154775
163.632346625
163.632391087
163.632395000
163.632455013
163.632522062
163.632557663
163.632593725
163.632605425
163.632733312
163.632878325
163.632887762
163.632889538
163.632897975
163.632948575
163.632982500
163.632989700
163.633012737
163.633049950
163.633116875
163.633214550
163.633321150
163.633383425
163.633415837
163.633474700
163.633481225
163.633534513
163.633543675
163.633560888
163.633607200
163.633617988
163.633633162
163.633642737
163.633664275
163.633751800
163.633830625
163.633909150
163.633930738
163.634032563
163.634358375
163.634370625
163.634548450
163.634619563
163.634646812
163.634740037
163.634742862
163.634913325
163.634914812
163.634998600
163.635155475
163.635200875
163.635260875
163.635267613
163.635488987
163.635492275
163.635660113
163.635712862
163.635885562
163.635916050
163.635924150
163.635936287
163.636022925
163.636033850
163.636047137
163.636139650
163.636182750
163.636194163
163.636265113
163.636340838
163.636398675
163.636463925
163.636636638
163.636717500
163.636738350
163.636739938
163.636763188
163.636789525
163.636810513
163.636831325
163.636927362
163.636985613
163.637163713
163.637303125
163.637332525
163.637450650
163.637451450
163.637680238
163.637712250
163.637759425
163.637809425
163.637842062
163.637874125
163.637962663
163.638000175
163.638064500
163.638147662
163.638166625
163.638263588
163.638317538
163.638321163
163.638467050
163.638494987
163.638499150
163.638514750
163.638557650
163.638565838
163.638626888
163.638677538
163.638716512
163.638764525
163.638826525
163.638893612
163.638961263
163.638986300
163.639024363
163.639043200
163.639083562
163.639109588
163.639109675
163.639169512
163.639276150
163.639429450
163.639603150
163.639613400
163.639902087
163.640085975
163.640189962
163.640209075
163.640252487
163.640262350
163.640333637
163.640422887
163.640467763
163.640532375
163.640541775
163.640704363
163.640745300
163.640756737
163.640777075
163.640786375
163.640884863
163.640891250
163.640967825
163.641065862
163.641114287
163.641168150
163.641182888
163.641192088
163.641408563
163.641511863
163.641549613
163.641615312
163.641724275
163.641755913
163.641929188
163.641984963
163.641996625
163.642067675
163.642079712
163.642087337
163.642096650
163.642165450
163.642188613
163.642218813
163.642270513
163.642381637
163.642417600
163.642437438
163.642583688
163.642618575
163.642663475
163.642683438
163.642689650
163.642740562
163.642788325
163.642792775
163.642887312
163.643047200
163.643056013
163.643146412
163.643169088
163.643187725
163.643222812
163.643270800
163.643310287
163.643404075
163.643408387
163.643419037
163.643429062
163.643466313
163.643503625
163.643668413
163.643709162
163.643788887
163.643803862
163.643828687
163.643840987
163.643946363
163.643948575
163.644005300
163.644035688
163.644049800
163.644068263
163.644126550
163.644161875
163.644188437
163.644215912
163.644306150
163.644345375
163.644373525
163.644463475
163.644529237
163.644557500
163.644607262
163.644666700
163.644797425
163.644817350
163.645178300
163.645296075
163.645300712
163.645453263
163.645468350
163.645531475
163.645591387
163.645595200
163.645639525
163.645667688
163.645686675
163.645707762
163.645709425
163.645765000
163.645957187
163.646175987
163.646243338
163.646260963
163.646267488
163.646351363
163.646376688
163.646542600
163.646641862
163.646674550
163.646692800
163.646844500
163.646851450
163.646999075
163.647002200
163.647017113
163.647431538
163.647617212
163.647657975
163.647750000
163.647753475
163.647805500
163.647852150
163.647853425
163.647946100
163.647949538
163.648038138
163.648045600
163.648058800
163.648097300
163.648155412
163.648161425
163.648209525
163.648255575
163.648257500
163.648257588
163.648299100
163.648314725
163.648317738
163.648420638
163.648434487
163.648479250
163.648801738
163.648823825
163.648833212
163.648969175
163.649032275
163.649155363
163.649188850
163.649198800
163.649198900
163.649238163
163.649271525
163.649314788
163.649434000
163.649439275
163.649477900
163.649491400
163.649510450
163.649571125
163.649593038
163.649602600
163.649605325
163.649630000
163.649694963
163.649738275
163.649820763
163.649925938
163.649970287
163.650085825
163.650155975
163.650164325
163.650167000
163.650457275
163.650550200
163.650580588
163.650580750
163.650623025
163.650817813
163.650903800
163.651071625
163.651094000
163.651277037
163.651302550
163.651304512
163.651370475
163.651443600
163.651458862
163.651490275
163.651551687
163.651761450
163.651803462
163.651958900
163.651959150
163.652052962
163.652152513
163.652244375
163.652301112
163.652328788
163.652563125
163.652588725
163.652638175
163.652678262
163.652695400
163.652726938
163.652755925
163.652815975
163.652828325
163.652828413
163.652879888
163.652890262
163.652943250
163.653004575
163.653016450
163.653024750
163.653087637
163.653219463
163.653276350
163.653323162
163.653403387
163.653480763
163.653516588
163.653523288
163.653568950
163.653623700
163.653623850
163.653656837
163.653871700
163.653925425
163.653938775
163.653946663
163.653975225
163.654252675
163.654270675
163.654313562
163.654316913
163.654358938
163.654373738
163.654377950
163.654415513
163.654467463
163.654506350
163.654808775
163.654828200
163.654849125
163.654869400
163.654886250
163.654967212
163.655006950
163.655016612
163.655017400
163.655030750
163.655081900
163.655117163
163.655190575
163.655216325
163.655394500
163.655401675
163.655409013
163.655414262
163.655434975
163.655454475
163.655522913
163.655606737
163.655609013
163.655615450
163.655798425
163.655868825
163.655966050
163.655971850
163.655991613
163.656116663
163.656255525
163.656278563
163.656309625
163.656329675
163.656375088
163.656405850
163.656458937
163.656516725
163.656528412
163.656546650
163.656556738
163.656696950
163.656755513
163.656804575
163.656876175
163.656886700
163.656912038
163.657012437
163.657028350
163.657091388
163.657126050
163.657156287
163.657278800
163.657309838
163.657428012
163.657441975
163.657448975
163.657570763
163.657583488
163.657621912
163.657652100
163.657693100
163.657786587
163.657852862
163.657869062
163.657880637
163.657898125
163.657898262
163.657996637
163.658038513
163.658098400
163.658142675
163.658143712
163.658327350
163.658446962
163.658493950
163.658541213
163.658606525
163.658680075
163.658692900
163.658703962
163.658704050
163.658773000
163.658774263
163.658788437
163.658817125
163.658833262
163.658833512
163.658837312
163.658838425
163.658919575
163.658929338
163.658989275
163.659070300
163.659175763
163.659213062
163.659230925
163.659325588
163.659431612
163.659439787
163.659457062
163.659468650
163.659473800
163.659506525
163.659549225
163.659673462
163.659701012
163.659740938
163.659787287
163.659795637
163.659802875
163.659963938
163.660102137
163.660120812
163.660122737
163.660183963
163.660206475
163.660217862
163.660251800
163.660318675
163.660332262
163.660336350
163.660448125
163.660460825
163.660479225
163.660501300
163.660580450
163.660627775
163.660628162
163.660851888
163.660898987
163.660931812
163.660969188
163.661003962
163.661010887
163.661078213
163.661107138
163.661175925
163.661178788
163.661182462
163.661182913
163.661195600
163.661198350
163.661227475
163.661297388
163.661363988
163.661413337
163.661473100
163.661510625
163.661543887
163.661580163
163.661710962
163.661711050
163.661754387
163.661782775
163.661956875
163.661968038
163.661995725
163.662020800
163.662087012
163.662119375
163.662153512
163.662172163
163.662240763
163.662324625
163.662336162
163.662371300
163.662446375
163.662478050
163.662499338
163.662542387
163.662566188
163.662597662
163.662636787
163.662708400
163.662715937
163.662731925
163.662797412
163.662804062
163.662900587
163.662985125
163.663024113
163.663086988
163.663144512
163.663238188
163.663267488
163.663308450
163.663334525
163.663373788
163.663474938
163.663595925
163.663609688
163.663636425
163.663660800
163.663663600
163.663713900
163.663715488
163.663715712
163.663743200
163.663772338
163.663809463
163.663846675
163.663937312
163.663970412
163.663983487
163.664026138
163.664052988
163.664211550
163.664334362
163.664361313
163.664365100
163.664457250
163.664464237
163.664526750
163.664545950
163.664552075
163.664560675
163.664595488
163.664609800
163.664708088
163.664781363
163.664844325
163.664947150
163.664947238
163.664947713
163.664979325
163.664992525
163.665016375
163.665022550
163.665033125
163.665033625
163.665034200
163.665061575
163.665109363
163.665209713
163.665232863
163.665317837
163.665330600
163.665372500
163.665410087
163.665502875
163.665543638
163.665615588
163.665707625
163.665783625
163.665931763
163.665970225
163.665976113
163.665993213
163.666011025
163.666028700
163.666029800
163.666038900
163.666041225
163.666047625
163.666087237
163.666087538
163.666148725
163.666230650
163.666285425
163.666299487
163.666301350
163.666345375
163.666345525
163.666363275
163.666365213
163.666428488
163.666482113
163.666532150
163.666535500
163.666560750
163.666712275
163.666820613
163.666890550
163.666895613
163.666994988
163.667019038
163.667065875
163.667080812
163.667280825
163.667339350
163.667341625
163.667389437
163.667415150
163.667489988
163.667558850
163.667588763
163.667598588
163.667635750
163.667692612
163.667717075
163.667869650
163.667911475
163.667911562
163.667929037
163.667933262
163.667937688
163.667968712
163.668026325
163.668034725
163.668072250
163.668085300
163.668119962
163.668173750
163.668300875
163.668304737
163.668343325
163.668353812
163.668363413
163.668491313
163.668589088
163.668762275
163.668844237
163.668853662
163.668914412
163.669096300
163.669226700
163.669233937
163.669314575
163.669320250
163.669345937
163.669488137
163.669509950
163.669533750
163.669539337
163.669606262
163.669606700
163.669606975
163.669661137
163.669667825
163.669718575
163.669741525
163.669855038
163.669860987
163.669876837
163.669945063
163.669965175
163.669981837
163.670075938
163.670185237
163.670225350
163.670265363
163.670291475
163.670344438
163.670475237
163.670480537
163.670528625
163.670563600
163.670566025
163.670636775
163.670641787
163.670690875
163.670709150
163.670728862
163.670776750
163.670848425
163.670872625
163.670956238
163.670960800
163.670961325
163.670999088
163.671024200
163.671102525
163.671102612
163.671116937
163.671120487
163.671174012
163.671209363
163.671344350
163.671358838
163.671366775
163.671372962
163.671405063
163.671461325
163.671559788
163.671588662
163.671594613
163.671638175
163.671656275
163.671700787
163.671702475
163.671724538
163.671758475
163.671794450
163.671850713
163.671906475
163.671941825
163.671957450
163.671991850
163.672077987
163.672078475
163.672137637
163.672142713
163.672145525
163.672215862
163.672231150
163.672262913
163.672325200
163.672325900
163.672332375
163.672358925
163.672374738
163.672444762
163.672455575
163.672491325
163.672556213
163.672576687
163.672649762
163.672719188
163.672915063
163.672944363
163.672944525
163.672981887
163.673088375
163.673096813
163.673155150
163.673204825
163.673278650
163.673319462
163.673337075
163.673508637
163.673508787
163.673530900
163.673531612
163.673723062
163.673759575
163.673795725
163.673915125
163.673947825
163.674015513
163.674084137
163.674084838
163.674100825
163.674116025
163.674238712
163.674315575
163.674319975
163.674347388
163.674367563
163.674380650
163.674405375
163.674422725
163.674422850
163.674464800
163.674504725
163.674527987
163.674591787
163.674592037
163.674623787
163.674672900
163.674727275
163.674786912
163.674793850
163.674801750
163.674803325
163.674973212
163.675017400
163.675209962
163.675225400
163.675347362
163.675438550
163.675446437
163.675467775
163.675603488
163.675630525
163.675635338
163.675663587
163.675770750
163.675821713
163.675856750
163.675877912
163.675953362
163.676021413
163.676288900
163.676299487
163.676415588
163.676417912
163.676493913
163.676498363
163.676502125
163.676531012
163.676568000
163.676575225
163.676583362
163.676781213
163.676832000
163.676906613
163.676916987
163.676938837
163.676990200
163.677110675
163.677175113
163.677251963
163.677384437
163.677464262
163.677577350
163.677603575
163.677613562
163.677664137
163.677675025
163.677719413
163.677747225
163.677752925
163.677764500
163.677779775
163.677791762
163.677819288
163.677852188
163.677978413
163.678043087
163.678071525
163.678133688
163.678196813
163.678210188
163.678367600
163.678372612
163.678399250
163.678412087
163.678421888
163.678553763
163.678562700
163.678627812
163.678686013
163.678686088
163.678686200
163.678738087
163.678748563
163.678748975
163.678759725
163.678763912
163.678823175
163.678917112
163.678979212
163.679008825
163.679020000
163.679116750
163.679120238
163.679124200
163.679166525
163.679252387
163.679268225
163.679392538
163.679520787
163.679604038
163.679633112
163.679829713
163.679899725
163.680071125
163.680088563
163.680093250
163.680160450
163.680315388
163.680429337
163.680451713
163.680517963
163.680559300
163.680624750
163.680792625
163.680903913
163.680946237
163.680948013
163.680994562
163.681072850
163.681156037
163.681178275
163.681225100
163.681381650
163.681392313
163.681404175
163.681432775
163.681528488
163.681622350
163.681650712
163.681716637
163.681808950
163.681822725
163.681855950
163.681866063
163.681878687
163.681912963
163.682123925
163.682193975
163.682207100
163.682265613
163.682271788
163.682321125
163.682336563
163.682408875
163.682409737
163.682425800
163.682518900
163.682567638
163.682621675
163.682662600
163.682759863
163.682783838
163.682793850
163.682947200
163.683003225
163.683044413
163.683094638
163.683171313
163.683182037
163.683384537
163.683417338
163.683430813
163.683447838
163.683471725
163.683484137
163.683691875
163.683802325
163.683856888
163.683903087
163.683943387
163.683962325
163.684005463
163.684090750
163.684146338
163.684217762
163.684334925
163.684335263
163.684354475
163.684389125
163.684395112
163.684404013
163.684414337
163.684455413
163.684493513
163.684593288
163.684606375
163.684658425
163.684752387
163.684763538
163.684802125
163.684839363
163.684867562
163.684930613
163.684985762
163.685065100
163.685080637
163.685127800
163.685160338
163.685198625
163.685282025
163.685578462
163.685599962
163.685623287
163.685631688
163.685755700
163.685871325
163.685878600
163.685878700
163.685989675
163.686006025
163.686029937
163.686053200
163.686138637
163.686157262
163.686236550
163.686260600
163.686358538
163.686376925
163.686422750
163.686439000
163.686440875
163.686527213
163.686532250
163.686549138
163.686555688
163.686586637
163.686587125
163.686602238
163.686605287
163.686765512
163.686786350
163.686847787
163.686863813
163.686887813
163.686897262
163.686900025
163.686920713
163.686961100
163.687064612
163.687205688
163.687227812
163.687305987
163.687352013
163.687435238
163.687459187
163.687501000
163.687635663
163.687669188
163.687690250
163.687752975
163.687768412
163.687849350
163.687882600
163.687894175
163.687955350
163.687981675
163.687996050
163.688118987
163.688125650
163.688219337
163.688274863
163.688280037
163.688351087
163.688497350
163.688519350
163.688529563
163.688557000
163.688599850
163.688627975
163.688745288
163.688763875
163.688887738
163.688908188
163.688911313
163.688931988
163.688974075
163.688981600
163.688981687
163.689128837
163.689254213
163.689271150
163.689324312
163.689373650
163.689416462
163.689434725
163.689542375
163.689641462
163.689656187
163.689766338
163.689836300
163.689884912
163.689885400
163.689988413
163.690034375
163.690158275
163.690168100
163.690197375
163.690280650
163.690403863
163.690448525
163.690501437
163.690612988
163.690668100
163.690827925
163.690883350
163.690933150
163.691081000
163.691092712
163.691101775
163.691145788
163.691146975
163.691151275
163.691175075
163.691279012
163.691313388
163.691331612
163.691422762
163.691439562
163.691551513
163.691664125
163.691709600
163.691750713
163.691790712
163.691807638
163.691810425
163.691827025
163.691827813
163.691849112
163.691866100
163.691866450
163.691912000
163.691949137
163.691996663
163.692021900
163.692027562
163.692121287
163.692169675
163.692236737
163.692271613
163.692330887
163.692374863
163.692380612
163.692395237
163.692396237
163.692436937
163.692469125
163.692523937
163.692583225
163.692594738
163.692653538
163.692664213
163.692769438
163.692858850
163.692861850
163.692890113
163.693051438
163.693095137
163.693193700
163.693288637
163.693295788
163.693297613
163.693362012
163.693366700
163.693412488
163.693419325
163.693432912
163.693481313
163.693554763
163.693554850
163.693555125
163.693661825
163.693798787
163.693984838
163.694007925
163.694061425
163.694114850
163.694204775
163.694205425
163.694205512
163.694213850
163.694227087
163.694375875
163.694419500
163.694453725
163.694479562
163.694506988
163.694525450
163.694596787
163.694743338
163.694824325
163.694906312
163.694919050
163.695155275
163.695209050
163.695210137
163.695257763
163.695262437
163.695322100
163.695333050
163.695347062
163.695396825
163.695440888
163.695476362
163.695509850
163.695555638
163.695563600
163.695564550
163.695599313
163.695603213
163.695630513
163.695662075
163.695677963
163.695693800
163.695912625
163.695929825
163.695984713
163.695987600
163.696074437
163.696191863
163.696195950
163.696263950
163.696285687
163.696291550
163.696332425
163.696354050
163.696395450
163.696408537
163.696503725
163.696581888
163.696657813
163.696716450
163.696745375
163.696828600
163.696871025
163.696955650
163.697064225
163.697104375
163.697143737
163.697147987
163.697155675
163.697187325
163.697221988
163.697244012
163.697300087
163.697300675
163.697338800
163.697352775
163.697503788
163.697565725
163.697620975
163.697667588
163.697888075
163.697977025
163.698034425
163.698036412
163.698101900
163.698101987
163.698143450
163.698156813
163.698158050
163.698247675
163.698282363
163.698282450
163.698368738
163.698368825
163.698398712
163.698398988
163.698445637
163.698445738
163.698530125
163.698600325
163.698640600
163.698711550
163.698711925
163.698746950
163.698777875
163.698803962
163.698843963
163.698848325
163.698853825
163.698899900
163.698937887
163.699149688
163.699242338
163.699273725
163.699370713
163.699466050
163.699618163
163.699631412
163.699651713
163.699720213
163.699754625
163.699761750
163.699793913
163.699829825
163.699962200
163.699971575
163.700041562
163.700079175
163.700084613
163.700109263
163.700122050
163.700146450
163.700171412
163.700186325
163.700225813
163.700255950
163.700293238
163.700350525
163.700361550
163.700447113
163.700453075
163.700473937
163.700498112
163.700583712
163.700653450
163.700802400
163.700893162
163.701002963
163.701073500
163.701092800
163.701099100
163.701127175
163.701186800
163.701298313
163.701396500
163.701439937
163.701446538
163.701499012
163.701638013
163.701638125
163.701640025
163.701882550
163.701887750
163.701966812
163.702036462
163.702110038
163.702152612
163.702175025
163.702269288
163.702276775
163.702302438
163.702306937
163.702309937
163.702369763
163.702461375
163.702592987
163.702604625
163.702639387
163.702639513
163.702666225
163.702666488
163.702673587
163.702695938
163.702720887
163.702722663
163.702852487
163.702953237
163.703029687
163.703065538
163.703107638
163.703149275
163.703186012
163.703186112
163.703242388
163.703261775
163.703267775
163.703306225
163.703312813
163.703422250
163.703485188
163.703730087
163.703781962
163.703782425
163.703835600
163.703835688
163.703875587
163.703883888
163.704105300
163.704215587
163.704231313
163.704231450
163.704266975
163.704700838
163.704723825
163.704787825
163.704829963
163.704918637
163.704936188
163.704950062
163.704976413
163.704977575
163.705223850
163.705392800
163.705503238
163.705529187
163.705564662
163.705629738
163.705745725
163.705776837
163.705845138
163.705986750
163.706134125
163.706373912
163.706386100
163.706417512
163.706417800
163.706451463
163.706576488
163.706624938
163.706763125
163.706780388
163.706791563
163.706911638
163.706917587
163.706937138
163.706959075
163.707001937
163.707070087
163.707076788
163.707082550
163.707098712
163.707100013
163.707138575
163.707181088
163.707188250
163.707322400
163.707469513
163.707615900
163.707628875
163.707628962
163.707629113
163.707629513
163.707645225
163.707685875
163.707805500
163.707819750
163.707852312
163.707858925
163.707941288
163.707959275
163.707969513
163.708002500
163.708031837
163.708214350
163.708222138
163.708304212
163.708335250
163.708355350
163.708423813
163.708534512
163.708577900
163.708592937
163.708625713
163.708677687
163.708770375
163.708776487
163.708777325
163.708806363
163.708838037
163.708869825
163.708977700
163.709051400
163.709072150
163.709112500
163.709117413
163.709181775
163.709193712
163.709206700
163.709245512
163.709320263
163.709334625
163.709376738
163.709500287
163.709506275
163.709519462
163.709548638
163.709696837
163.709728750
163.709737175
163.709856275
163.709868663
163.709922812
163.709955412
163.710038913
163.710048375
163.710052563
163.710131037
163.710134262
163.710226325
163.710299125
163.710304038
163.710499212
163.710526175
163.710526275
163.710582663
163.710587775
163.710602238
163.710618813
163.710724450
163.710780375
163.710824500
163.710899362
163.710910687
163.710913300
163.711031325
163.711037875
163.711076650
163.711077088
163.711276188
163.711298875
163.711412000
163.711422462
163.711451625
163.711844000
163.711844350
163.711861350
163.712314625
163.712364500
163.712475888
163.712518738
163.712631425
163.712677888
163.712777088
163.712799200
163.712808137
163.712831988
163.712861688
163.712928938
163.713027450
163.713128075
163.713216437
163.713220050
163.713379113
163.713437000
163.713531112
163.713662088
163.713769262
163.713794775
163.713802475
163.713981937
163.713985713
163.714018737
163.714027575
163.714141538
163.714173650
163.714213062
163.714229238
163.714231200
163.714242512
163.714249200
163.714315700
163.714328225
163.714331187
163.714363813
163.714372200
163.714389288
163.714465325
163.714542200
163.714607062
163.714613025
163.714836287
163.714897213
163.714897300
163.714907750
163.714956987
163.714964325
163.715058550
163.715161062
163.715246125
163.715301587
163.715354663
163.715373688
163.715388063
163.715395950
163.715440125
163.715463438
163.715556488
163.715601687
163.715649337
163.715678188
163.715688263
163.715724663
163.715755725
163.715816838
163.715829888
163.715858925
163.716032175
163.716204688
163.716211150
163.716250325
163.716397987
163.716425512
163.716430137
163.716516138
163.716549163
163.716566387
163.716582512
163.716677025
163.716677113
163.716681275
163.716712125
163.716754400
163.716816362
163.716823713
163.716863088
163.716898537
163.716912237
163.716931413
163.716998575
163.717019763
163.717086887
163.717124337
163.717213050
163.717237837
163.717309513
163.717369100
163.717408375
163.717477125
163.717526088
163.717528713
163.717562525
163.717672612
163.717726875
163.717962113
163.717963650
163.718032612
163.718060975
163.718099488
163.718155812
163.718163475
163.718231450
163.718275875
163.718360738
163.718418837
163.718552500
163.718552800
163.718595925
163.718676900
163.718677700
163.718685475
163.718703775
163.718908050
163.719051987
163.719079137
163.719082925
163.719083162
163.719144700
163.719197150
163.719240337
163.719253538
163.719258600
163.719267363
163.719398738
163.719436850
163.719447712
163.719597462
163.719646750
163.719647300
163.719691325
163.719807587
163.719848650
163.719911750
163.719986613
163.719987013
163.720054100
163.720081225
163.720191212
163.720229012
163.720263925
163.720405900
163.720476112
163.720496862
163.720577462
163.720589937
163.720602262
163.720640500
163.720655962
163.720697050
163.720727837
163.720848413
163.720875300
163.720891625
163.720952500
163.721025300
163.721051425
163.721086163
163.721213775
163.721213863
163.721292562
163.721396625
163.721580850
163.721581800
163.721683988
163.721774963
163.721884537
163.721998612
163.722047213
163.722060850
163.722085612
163.722090713
163.722094575
163.722095238
163.722153888
163.722192850
163.722197125
163.722305987
163.722360150
163.722384337
163.722457850
163.722492988
163.722503650
163.722503888
163.722506813
163.722643075
163.722651700
163.722689487
163.722711950
163.722715925
163.722724013
163.722957863
163.722985175
163.723072562
163.723280850
163.723346888
163.723702562
163.723840900
163.723883600
163.723978163
163.724002325
163.724019950
163.724120663
163.724124813
163.724148538
163.724197100
163.724202975
163.724251675
163.724269413
163.724276875
163.724286638
163.724286863
163.724359112
163.724442925
163.724449287
163.724459175
163.724467463
163.724551550
163.724640800
163.724749275
163.724873075
163.724950788
163.724960050
163.724978450
163.724979037
163.725050900
163.725062825
163.725137838
163.725140400
163.725141388
163.725177425
163.725291425
163.725307087
163.725349787
163.725439763
163.725514513
163.725551962
163.725584400
163.725653537
163.725658525
163.725687025
163.725811500
163.725855875
163.725870687
163.726032500
163.726059825
163.726070850
163.726091050
163.726099675
163.726115612
163.726156650
163.726186800
163.726187187
163.726189337
163.726224300
163.726342012
163.726359213
163.726402300
163.726428275
163.726623738
163.726678975
163.726684237
163.726690488
163.726723900
163.726841538
163.726843875
163.726856925
163.726876737
163.726891813
163.726956075
163.727014962
163.727017975
163.727074900
163.727097625
163.727289012
163.727289437
163.727304263
163.727422000
163.727498088
163.727565613
163.727771437
163.727958675
163.727958775
163.728136525
163.728147800
163.728280362
163.728407700
163.728447000
163.728459275
163.728524925
163.728676075
163.728738437
163.728811237
163.729017600
163.729060375
163.729175450
163.729344300
163.729400375
163.729415050
163.729462762
163.729469500
163.729513150
163.729599075
163.729608937
163.729707712
163.729755175
163.729874800
163.729877537
163.729893887
163.729932988
163.729971850
163.729971938
163.730029363
163.730082888
163.730195313
163.730226100
163.730318087
163.730425812
163.730487388
163.730532987
163.730542662
163.730555963
163.730594800
163.730644612
163.730676200
163.730722900
163.730722988
163.730808375
163.730813388
163.730823913
163.730867175
163.730872100
163.730884350
163.730938275
163.731049662
163.731139925
163.731260475
163.731260588
163.731367087
163.731516038
163.731534412
163.731559062
163.731584875
163.731584988
163.731632187
163.731719975
163.731948813
163.731965038
163.732037600
163.732095638
163.732151250
163.732177638
163.732194488
163.732212650
163.732308862
163.732370938
163.732484250
163.732550125
163.732594337
163.732774150
163.732791612
163.732792100
163.732855412
163.732880763
163.732950713
163.733105600
163.733165238
163.733185063
163.733250588
163.733306425
163.733413512
163.733413600
163.733503112
163.733519825
163.733519912
163.733562312
163.733693550
163.733789637
163.733829325
163.733926462
163.734025575
163.734063600
163.734126450
163.734126962
163.734180737
163.734180825
163.734304963
163.734362025
163.734488625
163.734551250
163.734566900
163.734667062
163.734741925
163.734770275
163.734838600
163.734942687
163.734965787
163.735048700
163.735080250
163.735143675
163.735380612
163.735383337
163.735421275
163.735513950
163.735605075
163.735614400
163.735632725
163.735640025
163.735641875
163.735706362
163.735744288
163.735846175
163.735854000
163.735981563
163.736005250
163.736060563
163.736083850
163.736200612
163.736218525
163.736229750
163.736272337
163.736386000
163.736388312
163.736407925
163.736516975
163.736525763
163.736537188
163.736540200
163.736593400
163.736593487
163.736609988
163.736682600
163.736891662
163.736904813
163.736993638
163.737108225
163.737144312
163.737197038
163.737199062
163.737205275
163.737304675
163.737321938
163.737435325
163.737446325
163.737510925
163.737546300
163.737632988
163.737641938
163.737692200
163.737756437
163.737786588
163.737795587
163.737896975
163.737904600
163.738053875
163.738141575
163.738141713
163.738232400
163.738234713
163.738286762
163.738334363
163.738629025
163.738818563
163.738891562
163.738963262
163.738972125
163.739119650
163.739286862
163.739366225
163.739416600
163.739600112
163.739600438
163.739917150
163.740034063
163.740126175
163.740141462
163.740217462
163.740259363
163.740262812
163.740292888
163.740342550
163.740358650
163.740365188
163.740392888
163.740428262
163.740540575
163.740572550
163.740682362
163.740943187
163.740950137
163.740969662
163.741002788
163.741042537
163.741344250
163.741358287
163.741433375
163.741456588
163.741462750
163.741526000
163.741559312
163.741743612
163.741762950
163.741784312
163.741828562
163.741858400
163.741870938
163.741874663
163.741978275
163.742118087
163.742165900
163.742173412
163.742323938
163.742403612
163.742483425
163.742514450
163.742571875
163.742647475
163.742704075
163.742709725
163.742769650
163.742855075
163.742997000
163.743033750
163.743064250
163.743092187
163.743100825
163.743114612
163.743202362
163.743218825
163.743241575
163.743434850
163.743688238
163.743700425
163.743709925
163.743715437
163.743798663
163.743872237
163.743880262
163.743945913
163.743998837
163.744016350
163.744061275
163.744077963
163.744080150
163.744158737
163.744174100
163.744233725
163.744312875
163.744408550
163.744461275
163.744471613
163.744537475
163.744553325
163.744582812
163.744636012
163.744767550
163.744781250
163.744784875
163.744838238
163.744871850
163.745191200
163.745227750
163.745231588
163.745301850
163.745345850
163.745430763
163.745435713
163.745444575
163.745484725
163.745499675
163.745588088
163.745602238
163.745602862
163.745714800
163.745758263
163.745763300
163.745769037
163.745773612
163.745791675
163.745833312
163.745898912
163.745913325
163.746038363
163.746094625
163.746189437
163.746197125
163.746261525
163.746314800
163.746340837
163.746428825
163.746493813
163.746581975
163.746771850
163.746809888
163.746841287
163.746843525
163.746867963
163.746910325
163.746974525
163.747220312
163.747310987
163.747393050
163.747428988
163.747513900
163.747574975
163.747679550
163.747700963
163.747805850
163.747818950
163.747958350
163.747961500
163.747973425
163.748040838
163.748079525
163.748148550
163.748210312
163.748377188
163.748379237
163.748458838
163.748463213
163.748463413
163.748504513
163.748555675
163.748555762
163.748558425
163.748562513
163.748581288
163.748623963
163.748694475
163.748802538
163.748903425
163.748987113
163.749071200
163.749075737
163.749102238
163.749148738
163.749203900
163.749254938
163.749299950
163.749332650
163.749385850
163.749420400
163.749447150
163.749506850
163.749520775
163.749528325
163.749686113
163.749708863
163.749725975
163.749934850
163.749978637
163.749997038
163.750024375
163.750086538
163.750120400
163.750185750
163.750282950
163.750391613
163.750454200
163.750461788
163.750467575
163.750574700
163.750586350
163.750608725
163.750671625
163.750697800
163.750744338
163.750744425
163.750840463
163.751004550
163.751055600
163.751124288
163.751274062
163.751301175
163.751424413
163.751591813
163.751597137
163.751735800
163.751739437
163.751765075
163.751805862
163.751833538
163.751885900
163.752042512
163.752119800
163.752306650
163.752338138
163.752369925
163.752454913
163.752530762
163.752610100
163.752782950
163.752879100
163.752898313
163.753365125
163.753405400
163.753418075
163.753565950
163.753581363
163.753594413
163.753621175
163.753623938
163.753645800
163.753859213
163.753879587
163.753964287
163.753964450
163.754154525
163.754183000
163.754185162
163.754209188
163.754209325
163.754251138
163.754295788
163.754416250
163.754486825
163.754527812
163.754554550
163.754574625
163.754615975
163.754674612
163.754707362
163.754773000
163.754788063
163.754846563
163.754860888
163.754861675
163.754917012
163.754962200
163.755196112
163.755196300
163.755254075
163.755280425
163.755393312
163.755395362
163.755552462
163.755565413
163.755588238
163.755699187
163.755751575
163.755778975
163.755869425
163.755888050
163.755920587
163.755924525
163.755954712
163.756006050
163.756084238
163.756152375
163.756236887
163.756300613
163.756358050
163.756366437
163.756375450
163.756408925
163.756428050
163.756502362
163.756604288
163.756657250
163.756677050
163.756767575
163.756805537
163.757058763
163.757119388
163.757127825
163.757131875
163.757145113
163.757145200
163.757190950
163.757194325
163.757206738
163.757236850
163.757240787
163.757262113
163.757290600
163.757291337
163.757322450
163.757322600
163.757362100
163.757400262
163.757443500
163.757464038
163.757479212
163.757485263
163.757595388
163.757605275
163.757619637
163.757636775
163.757644062
163.757647925
163.757712200
163.757800400
163.757839462
163.757847988
163.757859200
163.758054963
163.758074500
163.758075050
163.758086287
163.758119387
163.758209488
163.758267250
163.758291037
163.758343137
163.758352025
163.758432263
163.758467462
163.758469838
163.758705413
163.758803525
163.758872438
163.758898313
163.759061300
163.759181675
163.759238662
163.759256062
163.759294587
163.759315287
163.759326400
163.759353912
163.759355787
163.759371413
163.759371500
163.759371587
163.759509100
163.759537725
163.759549687
163.759688638
163.759840787
163.759893275
163.760214537
163.760228125
163.760321213
163.760440563
163.760537800
163.760538712
163.760629550
163.760653913
163.760691762
163.760767413
163.760817312
163.760902350
163.761011900
163.761031113
163.761104588
163.761221912
163.761222038
163.761222188
163.761223737
163.761240362
163.761281338
163.761316400
163.761322613
163.761336513
163.761336600
163.761419325
163.761453537
163.761482675
163.761503263
163.761525662
163.761697962
163.761736238
163.761740975
163.761756525
163.761799588
163.761830087
163.761973825
163.762068800
163.762112662
163.762160800
163.762221700
163.762240375
163.762281475
163.762399225
163.762475000
163.762533037
163.762622000
163.762718012
163.762735787
163.762803025
163.762812312
163.762860375
163.763021525
163.763093375
163.763142600
163.763234975
163.763259162
163.763274787
163.763277600
163.763308575
163.763341688
163.763357213
163.763359025
163.763407288
163.763411300
163.763548463
163.763613175
163.763625700
163.763627287
163.763666588
163.763675250
163.763742312
163.763919850
163.763926962
163.764041088
163.764042250
163.764053687
163.764136675
163.764158000
163.764169363
163.764193175
163.764275600
163.764319000
163.764614212
163.764661500
163.764714663
163.764988163
163.765005325
163.765144775
163.765146700
163.765412537
163.765412625
163.765416837
163.765577812
163.765578600
163.765578725
163.765693513
163.765810375
163.765854787
163.765886950
163.765894337
163.765898000
163.765939850
163.765949737
163.766000137
163.766008962
163.766279088
163.766367887
163.766384337
163.766430087
163.766460088
163.766481475
163.766579963
163.766596125
163.766602363
163.766613025
163.766623563
163.766746563
163.766748788
163.766754300
163.766882800
163.766950875
163.767030188
163.767085288
163.767182488
163.767250437
163.767309225
163.767319813
163.767345475
163.767350800
163.767367500
163.767571662
163.767589625
163.767655550
163.767655650
163.767713313
163.767720363
163.767887000
163.767888938
163.767894275
163.767912600
163.767915825
163.767919963
163.767960525
163.767997275
163.768019900
163.768092688
163.768106625
163.768111725
163.768128262
163.768143375
163.768205312
163.768208512
163.768210112
163.768458662
163.768461838
163.768542438
163.768542663
163.768552613
163.768701437
163.768702762
163.768727925
163.768823325
163.768855087
163.768864688
163.768944700
163.769091275
163.769107400
163.769129263
163.769264037
163.769265638
163.769300463
163.769303613
163.769327075
163.769336613
163.769339575
163.769411350
163.769488100
163.769491350
163.769532438
163.769665200
163.769701287
163.769754713
163.769791550
163.769793712
163.769808238
163.769809288
163.769810975
163.769846838
163.769857050
163.769868675
163.769871387
163.769927438
163.769928787
163.769940813
163.770012825
163.770150038
163.770262562
163.770321300
163.770457425
163.770649387
163.770663625
163.770690737
163.770852800
163.770877337
163.770885000
163.771013063
163.771020738
163.771029712
163.771088212
163.771191837
163.771222225
163.771229300
163.771380900
163.771389725
163.771461100
163.771521050
163.771607975
163.771628838
163.771649400
163.771692637
163.771716225
163.771716988
163.771814887
163.771840988
163.771923025
163.771981750
163.772010612
163.772010813
163.772184563
163.772218900
163.772248325
163.772352150
163.772372600
163.772465025
163.772560575
163.772735625
163.772748850
163.772755588
163.772787475
163.772909688
163.772924537
163.772950187
163.773110288
163.773131562
163.773236475
163.773340313
163.773400000
163.773452112
163.773470375
163.773489288
163.773491650
163.773511650
163.773593150
163.773621225
163.773642000
163.773699513
163.773724638
163.773741363
163.773753987
163.773770175
163.773774962
163.773803125
163.773906200
163.773938063
163.773961437
163.774043562
163.774146625
163.774226075
163.774246875
163.774270013
163.774271150
163.774393513
163.774405700
163.774437125
163.774476787
163.774487575
163.774572288
163.774590612
163.774609825
163.774797675
163.774867200
163.774987000
163.775017000
163.775062862
163.775083562
163.775083637
163.775267012
163.775486225
163.775510650
163.775713838
163.775843975
163.775922987
163.775944450
163.776065713
163.776239837
163.776362737
163.776362825
163.776531125
163.776749375
163.776768425
163.776787087
163.776790100
163.776797612
163.776842012
163.776867750
163.776891600
163.777007862
163.777022825
163.777077712
163.777140162
163.777192112
163.777193437
163.777210612
163.777301838
163.777306175
163.777392813
163.777410600
163.777562025
163.777584925
163.777604525
163.777749225
163.777759625
163.777851950
163.777979888
163.778036587
163.778095713
163.778333363
163.778334137
163.778372550
163.778378513
163.778462675
163.778506350
163.778521275
163.778572250
163.778639263
163.778767638
163.778848487
163.778905938
163.778912088
163.778917700
163.778918400
163.779049112
163.779075500
163.779075775
163.779080075
163.779092550
163.779475625
163.779536337
163.779647613
163.779659288
163.779671325
163.779725675
163.779765013
163.779765962
163.779770762
163.779777300
163.779787500
163.779787588
163.779993950
163.780033950
163.780203600
163.780221800
163.780226663
163.780261400
163.780278863
163.780362062
163.780480538
163.780487988
163.780511800
163.780550463
163.780572350
163.780631150
163.780652713
163.780783112
163.780932750
163.781016400
163.781053738
163.781168100
163.781299075
163.781311225
163.781311325
163.781398275
163.781419763
163.781523125
163.781523675
163.781564562
163.781610950
163.781617837
163.781618625
163.781665938
163.781679637
163.781689787
163.781699587
163.781729275
163.781734800
163.781763162
163.781834188
163.781905350
163.781962263
163.781976475
163.782093887
163.782093975
163.782223925
163.782304963
163.782308900
163.782430875
163.782459913
163.782523475
163.782523562
163.782523663
163.782720463
163.782833000
163.782859363
163.782878262
163.782887525
163.782943925
163.782977175
163.783039812
163.783101638
163.783145900
163.783166300
163.783202225
163.783294075
163.783406687
163.783456263
163.783500275
163.783532400
163.783753150
163.783784338
163.783816725
163.783876763
163.783916350
163.783929288
163.783957862
163.783997125
163.784204975
163.784217437
163.784247787
163.784286675
163.784308063
163.784372563
163.784384925
163.784398325
163.784408388
163.784459962
163.784482287
163.784491375
163.784523050
163.784690475
163.784809225
163.784814625
163.784885412
163.784891350
163.784916662
163.784926112
163.784938375
163.785029675
163.785169950
163.785234538
163.785248387
163.785262675
163.785269962
163.785411638
163.785421813
163.785449450
163.785462200
163.785507362
163.785635713
163.785642387
163.785724525
163.785729800
163.785735675
163.785753088
163.785772563
163.785789750
163.785864500
163.785942325
163.786017687
163.786026513
163.786030975
163.786047887
163.786081675
163.786327475
163.786357500
163.786369675
163.786374913
163.786378612
163.786382513
163.786443512
163.786460788
163.786461075
163.786553712
163.786613587
163.786632975
163.786707188
163.786726175
163.786822350
163.786835812
163.786847925
163.786889175
163.786912613
163.786996450
163.787133450
163.787139000
163.787147688
163.787225288
163.787227412
163.787334800
163.787363675
163.787412750
163.787515187
163.787521275
163.787600625
163.787629813
163.787648000
163.787730700
163.787771387
163.787775363
163.787784787
163.787864625
163.787885825
163.787947650
163.788000700
163.788014062
163.788070987
163.788146125
163.788217525
163.788230887
163.788277362
163.788372687
163.788383425
163.788392587
163.788411088
163.788414075
163.788487562
163.788548475
163.788608813
163.788616588
163.788648537
163.788805812
163.788927150
163.789064675
163.789103000
163.789110725
163.789147725
163.789215388
163.789259800
163.789268537
163.789273900
163.789440975
163.789448962
163.789506850
163.789535737
163.789601387
163.789642200
163.789644100
163.789666925
163.789692788
163.789795725
163.789854588
163.789866712
163.789870075
163.789933362
163.789935450
163.789947912
163.790027638
163.790057800
163.790070000
163.790076050
163.790102913
163.790328450
163.790409912
163.790516225
163.790526950
163.790660100
163.790685787
163.790713500
163.790868175
163.790899100
163.790960713
163.790993700
163.791013962
163.791097288
163.791196037
163.791264075
163.791271338
163.791275650
163.791337613
163.791425587
163.791568325
163.791685538
163.791878650
163.791972063
163.792032388
163.792058000
163.792111438
163.792134775
163.792181312
163.792221425
163.792387112
163.792487125
163.792680313
163.792730900
163.792746825
163.792751012
163.792788425
163.792805975
163.792829775
163.792845137
163.792847338
163.792855925
163.792860212
163.792930087
163.792944863
163.792946288
163.792961800
163.792972250
163.793039937
163.793152437
163.793159225
163.793205712
163.793280063
163.793332600
163.793391300
163.793398525
163.793500775
163.793527388
163.793572625
163.793744038
163.793785012
163.793785912
163.793826275
163.793834250
163.794029250
163.794064825
163.794134138
163.794148675
163.794256862
163.794263375
163.794386925
163.794433137
163.794438925
163.794469400
163.794507337
163.794536400
163.794566225
163.794640563
163.794645725
163.794686362
163.794840775
163.794898250
163.794911025
163.794964825
163.795077825
163.795206388
163.795407388
163.795413200
163.795462150
163.795490113
163.795564950
163.795584913
163.795591875
163.795592800
163.795598875
163.795665638
163.795707537
163.795724312
163.795763950
163.795979187
163.796113150
163.796204275
163.796227700
163.796237525
163.796292537
163.796292775
163.796299587
163.796318813
163.796386075
163.796428687
163.796497088
163.796631212
163.796641937
163.796691125
163.796694737
163.796736662
163.796849788
163.797030900
163.797074525
163.797148600
163.797181612
163.797199388
163.797226325
163.797298200
163.797376425
163.797382338
163.797429925
163.797442563
163.797476287
163.797511012
163.797519025
163.797539100
163.797540887
163.797564663
163.797645575
163.797701150
163.797711137
163.797723413
163.797809725
163.797869838
163.797872412
163.797913612
163.797978913
163.798018950
163.798022113
163.798033525
163.798036675
163.798052988
163.798119963
163.798166087
163.798215588
163.798255050
163.798301737
163.798405062
163.798485737
163.798546900
163.798553700
163.798593675
163.798629950
163.798650925
163.798688800
163.798722975
163.798729450
163.798760225
163.798802137
163.798807575
163.798830987
163.798867637
163.799023075
163.799066313
163.799093462
163.799119888
163.799133425
163.799254000
163.799324400
163.799324563
163.799401025
163.799490762
163.799507775
163.799515112
163.799525175
163.799540262
163.799540775
163.799605750
163.799649488
163.799665775
163.799667387
163.799676525
163.799720050
163.799723725
163.799742613
163.799798800
163.800022075
163.800036950
163.800145450
163.800149587
163.800165513
163.800245413
163.800301000
163.800313900
163.800344550
163.800391088
163.800402088
163.800455675
163.800553063
163.800598950
163.800696138
163.800702162
163.800727675
163.800749925
163.800778512
163.800819100
163.800843100
163.801013563
163.801126187
163.801159937
163.801167425
163.801185775
163.801191425
163.801268563
163.801288088
163.801332525
163.801363125
163.801390812
163.801455438
163.801455550
163.801508875
163.801551088
163.801588200
163.801624200
163.801648575
163.801728075
163.801741925
163.801777900
163.801820050
163.801862150
163.801870025
163.801906750
163.801913225
163.801985912
163.801986000
163.802015087
163.802078537
163.802104525
163.802154712
163.802171713
163.802209213
163.802227362
163.802240863
163.802287463
163.802347637
163.802356912
163.802392938
163.802409450
163.802479825
163.802529425
163.802558637
163.802600288
163.802646825
163.802652450
163.802663588
163.802681938
163.802744625
163.802744712
163.802756600
163.802794900
163.802821962
163.802829113
163.802832513
163.802833625
163.802843612
163.802908150
163.802984200
163.803011450
163.803098650
163.803133825
163.803139550
163.803185488
163.803217112
163.803247800
163.803352150
163.803356675
163.803356963
163.803421525
163.803424388
163.803442913
163.803473525
163.803476275
163.803579975
163.803604125
163.803636325
163.803838813
163.803869175
163.803926462
163.803927175
163.803954188
163.804030725
163.804087975
163.804109550
163.804116475
163.804139787
163.804208900
163.804231325
163.804264787
163.804288238
163.804297300
163.804297387
163.804304475
163.804380113
163.804434500
163.804515925
163.804553363
163.804559687
163.804570837
163.804615463
163.804615788
163.804697475
163.804762012
163.804818775
163.804821300
163.804847988
163.804848137
163.804924737
163.804942150
163.804943487
163.804975037
163.804975125
163.805016488
163.805031187
163.805079050
163.805128663
163.805181150
163.805196688
163.805313500
163.805322850
163.805328950
163.805360300
163.805422300
163.805444387
163.805588688
163.805701562
163.805827838
163.805835875
163.805895325
163.805935312
163.806016150
163.806024312
163.806033762
163.806049775
163.806070012
163.806130575
163.806135400
163.806139800
163.806145213
163.806196338
163.806279037
163.806320900
163.806357163
163.806357250
163.806389500
163.806515787
163.806563538
163.806569700
163.806587500
163.806588363
163.806592750
163.806592950
163.806609600
163.806623300
163.806648625
163.806705325
163.806732975
163.806772325
163.806779025
163.806789762
163.806814225
163.806822775
163.806831600
163.806840813
163.806849387
163.806859763
163.806859875
163.806880725
163.806954675
163.807015162
163.807077413
163.807111663
163.807136850
163.807152288
163.807179037
163.807208000
163.807245188
163.807260200
163.807279650
163.807345013
163.807360012
163.807363025
163.807363475
163.807397038
163.807417813
163.807456250
163.807474063
163.807498863
163.807579150
163.807593600
163.807671312
163.807685037
163.807685125
163.807698563
163.807740850
163.807770237
163.807783688
163.807792650
163.807851513
163.807960075
163.807964137
163.808011275
163.808019263
163.808171725
163.808189050
163.808287250
163.808292287
163.808306575
163.808316212
163.808329050
163.808392600
163.808395300
163.808418738
163.808421225
163.808433888
163.808512850
163.808516850
163.808527188
163.808580012
163.808648750
163.808691625
163.808698838
163.808698937
163.808760975
163.808761062
163.808785913
163.808822150
163.808865338
163.808909675
163.808922938
163.808955450
163.809047013
163.809136950
163.809168750
163.809168850
163.809226962
163.809239962
163.809240550
163.809315988
163.809341350
163.809424400
163.809444825
163.809447887
163.809488563
163.809509500
163.809533888
163.809566112
163.809592063
163.809624225
163.809665438
163.809682350
163.809705575
163.809728262
163.809758388
163.809762550
163.809762662
163.809771587
163.809778400
163.809817875
163.809827425
163.809854338
163.809858687
163.809900150
163.809903950
163.809904437
163.809904612
163.809910987
163.809975587
163.810096888
163.810114338
163.810159712
163.810284575
163.810294913
163.810412412
163.810437100
163.810441400
163.810455588
163.810472650
163.810509550
163.810589862
163.810598400
163.810603862
163.810615463
163.810634950
163.810690500
163.810765600
163.810768562
163.810780887
163.810806725
163.810902487
163.810905387
163.810925738
163.810970200
163.810979325
163.810987700
163.811030025
163.811045538
163.811066937
163.811136000
163.811177975
163.811214825
163.811228900
163.811229062
163.811351312
163.811353887
163.811405363
163.811509225
163.811523600
163.811577113
163.811593825
163.811603088
163.811604088
163.811611688
163.811731613
163.811731750
163.811775050
163.811777375
163.811804312
163.811947650
163.811975388
163.812006387
163.812014963
163.812120612
163.812121962
163.812156163
163.812206688
163.812224000
163.812241562
163.812278712
163.812301163
163.812341075
163.812362300
163.812362388
163.812391388
163.812493638
163.812609075
163.812652063
163.812674587
163.812716150
163.812725650
163.812757125
163.812814013
163.812874563
163.812891138
163.812904700
163.812914837
163.812949200
163.812950725
163.812956362
163.812957813
163.812960000
163.813003662
163.813025650
163.813111725
163.813120413
163.813138963
163.813282550
163.813299000
163.813299637
163.813347763
163.813366600
163.813374925
163.813432887
163.813455650
163.813522837
163.813575550
163.813581575
163.813622550
163.813710050
163.813853225
163.813853850
163.813856913
163.813882737
163.813915288
163.813959488
163.813995350
163.814067862
163.814076838
163.814134200
163.814148238
163.814188450
163.814191862
163.814262825
163.814301263
163.814305862
163.814320625
163.814386875
163.814411300
163.814441325
163.814524512
163.814538688
163.814555837
163.814654200
163.814675763
163.814744437
163.814756850
163.814782938
163.814827250
163.814841950
163.814865088
163.814904437
163.814905937
163.814911150
163.814919737
163.814919825
163.814943450
163.814943550
163.814951275
163.814981625
163.815017650
163.815036513
163.815037687
163.815059100
163.815078825
163.815109688
163.815119963
163.815149150
163.815157150
163.815225113
163.815241700
163.815253388
163.815260037
163.815305050
163.815350575
163.815359450
163.815390725
163.815454575
163.815466612
163.815496263
163.815513150
163.815559762
163.815595300
163.815715388
163.815826975
163.815844938
163.815845513
163.815864912
163.815938212
163.816060950
163.816123463
163.816158962
163.816163663
163.816259938
163.816269125
163.816270700
163.816326825
163.816392538
163.816622550
163.816672038
163.816702413
163.816726937
163.816853337
163.816883075
163.816970962
163.817009250
163.817042112
163.817054650
163.817081800
163.817137025
163.817163975
163.817182200
163.817252100
163.817282800
163.817287575
163.817331425
163.817344275
163.817376712
163.817476938
163.817484825
163.817496925
163.817537800
163.817760862
163.817830175
163.817851563
163.817854425
163.817863375
163.817869788
163.817869875
163.817902900
163.817910238
163.818044225
163.818072387
163.818159688
163.818201275
163.818249850
163.818249938
163.818250963
163.818285113
163.818354575
163.818368450
163.818396162
163.818405837
163.818463613
163.818516437
163.818517437
163.818517738
163.818573075
163.818610825
163.818631762
163.818663187
163.818759688
163.818762950
163.818763287
163.818831012
163.818947412
163.818998663
163.819041637
163.819041850
163.819126000
163.819207900
163.819260250
163.819277750
163.819284725
163.819334500
163.819443125
163.819518463
163.819694137
163.819792363
163.819908013
163.819967550
163.820004063
163.820081138
163.820114875
163.820151662
163.820167050
163.820225625
163.820357038
163.820381287
163.820403613
163.820420050
163.820498163
163.820589575
163.820611713
163.820631975
163.820681625
163.820693850
163.820738775
163.820738875
163.820778775
163.820849187
163.820877650
163.820892687
163.820912988
163.820919250
163.821000050
163.821054613
163.821143262
163.821166012
163.821174325
163.821272187
163.821275187
163.821278587
163.821370987
163.821408575
163.821436487
163.821484163
163.821494975
163.821496475
163.821499375
163.821542850
163.821556450
163.821569087
163.821581888
163.821603963
163.821614012
163.821643925
163.821655413
163.821685475
163.821694125
163.821736425
163.821752962
163.821900575
163.821937962
163.822032213
163.822042863
163.822096163
163.822104075
163.822202325
163.822205438
163.822234275
163.822239400
163.822245375
163.822287388
163.822314150
163.822331600
163.822356700
163.822389963
163.822421112
163.822485975
163.822514213
163.822604300
163.822608113
163.822632562
163.822696662
163.822798400
163.822804537
163.822825450
163.822852950
163.822934613
163.823034713
163.823166287
163.823174200
163.823237275
163.823337575
163.823357913
163.823362838
163.823408900
163.823413325
163.823514700
163.823620538
163.823643025
163.823647588
163.823702825
163.823751112
163.823767375
163.823857763
163.823928500
163.823973450
163.823982737
163.824001963
163.824011275
163.824069000
163.824069087
163.824147863
163.824191587
163.824258625
163.824260187
163.824290088
163.824437738
163.824440587
163.824467787
163.824520850
163.824523887
163.824586563
163.824614400
163.824625363
163.824695600
163.824706537
163.824746125
163.824753862
163.824765050
163.824844925
163.824878900
163.824905150
163.824933512
163.825040338
163.825194200
163.825366600
163.825472937
163.825507988
163.825605975
163.825681788
163.825745200
163.825752300
163.825784113
163.825805475
163.825820625
163.825829688
163.825843862
163.825886700
163.825891813
163.825910563
163.825990250
163.825998650
163.826050587
163.826077275
163.826220525
163.826230162
163.826259675
163.826325088
163.826360188
163.826377475
163.826526338
163.826560712
163.826642750
163.826822287
163.826931538
163.827034787
163.827056400
163.827073350
163.827073437
163.827139150
163.827144213
163.827200337
163.827341350
163.827343063
163.827393462
163.827444788
163.827498625
163.827549025
163.827680912
163.827699400
163.827713862
163.827734763
163.827797938
163.827854588
163.827872138
163.828116062
163.828156275
163.828322488
163.828334825
163.828337975
163.828403688
163.828407425
163.828461038
163.828561662
163.828600387
163.828601637
163.828602537
163.828608625
163.828689150
163.828693463
163.828827112
163.828993475
163.829021687
163.829024113
163.829078012
163.829143762
163.829262513
163.829280350
163.829375300
163.829375763
163.829439312
163.829495138
163.829596963
163.829621213
163.829673388
163.829688575
163.829695463
163.829785175
163.829903350
163.829920612
163.829939650
163.830029575
163.830064950
163.830208475
163.830226950
163.830304225
163.830332775
163.830348687
163.830375025
163.830395150
163.830432538
163.830459350
163.830506925
163.830666087
163.830740000
163.830821888
163.830828237
163.830948963
163.830949050
163.831011212
163.831038138
163.831038213
163.831051200
163.831081125
163.831091575
163.831190338
163.831236275
163.831293225
163.831311525
163.831400225
163.831401613
163.831483962
163.831593962
163.831685313
163.831707362
163.831724000
163.831745850
163.831750100
163.831803575
163.831821800
163.831828875
163.831828962
163.831862750
163.831865013
163.831872175
163.831872312
163.831961737
163.831969388
163.831997662
163.832046163
163.832106125
163.832139437
163.832143562
163.832170300
163.832213250
163.832251125
163.832307725
163.832335825
163.832343762
163.832357013
163.832384063
163.832426938
163.832450400
163.832470875
163.832474663
163.832480150
163.832480237
163.832492938
163.832494787
163.832545487
163.832559175
163.832570525
163.832614788
163.832618075
163.832637038
163.832641637
163.832724625
163.832742362
163.832777362
163.832849150
163.832869813
163.832870638
163.832924975
163.832956625
163.833021925
163.833034500
163.833091850
163.833136188
163.833186050
163.833195250
163.833208250
163.833227787
163.833334000
163.833375150
163.833412963
163.833424538
163.833427088
163.833550113
163.833606925
163.833628038
163.833651950
163.833698550
163.833780088
163.833784000
163.833896737
163.833929038
163.833996788
163.834026137
163.834149137
163.834201475
163.834253838
163.834271038
163.834325000
163.834359087
163.834384400
163.834405775
163.834421650
163.834422100
163.834471788
163.834502250
163.834527950
163.834659063
163.834690200
163.834691800
163.834695187
163.834723500
163.834755288
163.834764250
163.834774987
163.834788712
163.834791887
163.834798500
163.834820412
163.834854175
163.834918850
163.834972238
163.834999337
163.835070000
163.835077950
163.835184438
163.835265838
163.835287612
163.835305812
163.835310637
163.835354800
163.835379025
163.835396025
163.835407237
163.835495313
163.835495400
163.835524338
163.835524513
163.835528337
163.835600075
163.835600162
163.835658612
163.835659787
163.835836263
163.835848588
163.836015363
163.836028775
163.836030813
163.836066963
163.836067425
163.836179638
163.836208287
163.836208900
163.836217100
163.836251438
163.836276588
163.836290175
163.836348687
163.836431400
163.836493913
163.836564200
163.836583913
163.836591537
163.836653125
163.836658700
163.836732875
163.836743125
163.836833963
163.836837237
163.836910725
163.836914075
163.837054600
163.837103050
163.837124175
163.837134675
163.837229500
163.837233300
163.837241638
163.837253038
163.837260775
163.837299162
163.837369000
163.837384425
163.837395250
163.837443412
163.837445812
163.837547212
163.837547300
163.837604750
163.837698550
163.837887488
163.837932163
163.837943775
163.837997950
163.838120300
163.838183425
163.838244125
163.838262563
163.838307362
163.838394612
163.838400638
163.838401662
163.838596913
163.838661425
163.838773125
163.838826063
163.838838963
163.838879925
163.838941275
163.838963438
163.838977125
163.838993050
163.839017437
163.839121525
163.839133300
163.839165275
163.839188412
163.839211625
163.839213600
163.839224175
163.839240212
163.839255713
163.839349900
163.839359300
163.839359387
163.839363200
163.839399437
163.839436312
163.839464325
163.839477275
163.839551237
163.839611063
163.839696075
163.839704450
163.839776925
163.839831275
163.839848762
163.839849275
163.839917000
163.839922938
163.839923588
163.839987175
163.839996362
163.840036487
163.840046900
163.840053375
163.840096200
163.840138325
163.840176900
163.840240225
163.840249663
163.840293438
163.840330537
163.840359100
163.840362200
163.840391737
163.840415538
163.840496688
163.840553637
163.840574263
163.840618675
163.840618837
163.840646338
163.840656588
163.840661875
163.840668250
163.840678862
163.840694888
163.840709613
163.840711613
163.840758975
163.840763737
163.840772350
163.840781550
163.840820187
163.840837787
163.840860813
163.840946650
163.840958588
163.840960112
163.840974675
163.841051988
163.841059038
163.841086425
163.841130925
163.841184113
163.841298338
163.841327725
163.841363212
163.841429562
163.841460700
163.841540687
163.841593888
163.841593988
163.841602962
163.841650337
163.841686563
163.841711300
163.841744325
163.841763850
163.841774687
163.841859075
163.841865625
163.841865925
163.841911487
163.842115750
163.842136487
163.842232588
163.842296175
163.842296275
163.842296350
163.842309538
163.842315037
163.842348450
163.842349850
163.842386250
163.842411613
163.842415075
163.842446062
163.842468812
163.842513537
163.842519675
163.842628625
163.842648500
163.842667538
163.842676275
163.842690587
163.842750300
163.842783163
163.842791625
163.842795913
163.842799000
163.842852313
163.842886537
163.842902487
163.842907300
163.842923463
163.842938650
163.842955362
163.843000150
163.843036675
163.843050675
163.843057313
163.843101650
163.843127788
163.843130950
163.843137950
163.843138038
163.843227400
163.843235338
163.843283063
163.843310863
163.843311863
163.843341337
163.843390725
163.843398700
163.843410237
163.843410325
163.843410400
163.843508112
163.843551287
163.843654300
163.843656550
163.843657312
163.843681550
163.843685212
163.843769463
163.843831675
163.843832950
163.843840113
163.843890537
163.844041725
163.844069725
163.844072213
163.844107275
163.844122050
163.844132712
163.844157600
163.844166525
163.844232075
163.844250012
163.844278275
163.844304037
163.844337050
163.844340700
163.844373525
163.844419625
163.844422487
163.844463225
163.844506663
163.844598313
163.844616038
163.844617462
163.844650100
163.844708562
163.844712175
163.844729225
163.844754475
163.844767525
163.844772900
163.844773113
163.844776137
163.844821413
163.844823500
163.844866988
163.844882925
163.844886875
163.844943950
163.845006700
163.845024887
163.845024962
163.845057113
163.845061163
163.845101075
163.845158575
163.845183450
163.845196025
163.845202062
163.845212425
163.845220837
163.845225113
163.845259588
163.845260025
163.845268662
163.845283513
163.845296588
163.845390762
163.845435100
163.845438600
163.845451612
163.845459737
163.845463488
163.845481750
163.845493925
163.845512788
163.845526175
163.845558450
163.845568475
163.845591563
163.845605750
163.845621750
163.845638688
163.845669975
163.845677975
163.845712525
163.845726687
163.845768900
163.845785512
163.845795813
163.845806337
163.845819875
163.845829925
163.845845250
163.845864925
163.846000725
163.846046062
163.846046338
163.846155837
163.846205438
163.846272162
163.846319950
163.846362838
163.846362938
163.846413925
163.846425888
163.846498450
163.846512813
163.846578513
163.846589550
163.846603900
163.846651075
163.846662063
163.846703063
163.846813712
163.846864925
163.846868312
163.846874375
163.846881800
163.846910900
163.846926650
163.846935487
163.846944613
163.846985537
163.846992875
163.846993000
163.847099025
163.847123800
163.847182550
163.847189875
163.847210563
163.847223587
163.847227200
163.847274575
163.847279450
163.847283263
163.847299787
163.847338938
163.847370000
163.847377250
163.847407725
163.847409838
163.847434787
163.847457325
163.847475412
163.847499350
163.847543650
163.847596937
163.847612712
163.847614862
163.847632288
163.847634363
163.847646413
163.847647738
163.847700662
163.847701387
163.847726150
163.847733775
163.847734087
163.847737575
163.847792062
163.847832587
163.847842700
163.847856950
163.847875675
163.847911050
163.847930762
163.847950450
163.847951513
163.847971500
163.847987250
163.848003150
163.848020325
163.848043238
163.848061938
163.848088875
163.848128763
163.848200762
163.848208950
163.848209438
163.848254338
163.848257625
163.848273325
163.848304538
163.848328487
163.848368800
163.848383162
163.848421975
163.848425362
163.848442825
163.848488737
163.848571088
163.848575525
163.848596950
163.848646263
163.848650450
163.848700700
163.848717000
163.848723262
163.848730525
163.848732850
163.848740313
163.848742138
163.848759662
163.848849375
163.848881963
163.848884825
163.848886600
163.848891950
163.848912575
163.848939425
163.848941250
163.848965187
163.848983025
163.848988125
163.848988425
163.849061538
163.849074625
163.849196113
163.849208675
163.849235437
163.849270413
163.849272463
163.849274375
163.849306550
163.849312850
163.849378737
163.849391013
163.849391387
163.849414112
163.849456775
163.849466012
163.849481913
163.849528437
163.849542388
163.849548025
163.849563100
163.849596375
163.849599813
163.849630212
163.849657700
163.849782350
163.849789388
163.849812587
163.849815538
163.849871562
163.849880162
163.849994575
163.850022988
163.850025963
163.850059250
163.850063463
163.850081362
163.850106825
163.850111000
163.850111250
163.850112163
163.850189150
163.850207388
163.850253337
163.850261512
163.850306112
163.850348137
163.850396537
163.850404050
163.850426250
163.850488575
163.850605875
163.850627113
163.850628200
163.850634963
163.850635050
163.850670925
163.850682288
163.850703975
163.850747687
163.850749587
163.850778437
163.850805412
163.850823563
163.850943375
163.850960963
163.850980338
163.850991588
163.851011525
163.851140512
163.851169000
163.851189400
163.851210525
163.851329400
163.851367138
163.851437562
163.851515375
163.851525412
163.851547075
163.851632263
163.851640912
163.851643137
163.851652838
163.851738837
163.851751525
163.851756000
163.851777712
163.851785363
163.851829762
163.851915488
163.851934600
163.851977800
163.851995612
163.852005150
163.852052638
163.852089737
163.852100450
163.852142325
163.852217688
163.852249212
163.852250887
163.852281138
163.852310362
163.852332275
163.852358675
163.852365500
163.852408812
163.852423512
163.852514825
163.852529013
163.852587425
163.852600862
163.852605850
163.852637337
163.852710000
163.852711812
163.852740987
163.852755450
163.852757500
163.852758338
163.852778025
163.852787650
163.852789838
163.852930238
163.852972462
163.852986762
163.852996488
163.853017550
163.853020738
163.853034262
163.853034762
163.853041875
163.853065262
163.853067512
163.853068675
163.853076112
163.853085700
163.853109500
163.853117588
163.853172500
163.853201112
163.853213012
163.853263875
163.853300600
163.853343887
163.853470963
163.853487625
163.853501588
163.853560337
163.853590188
163.853705037
163.853715137
163.853776237
163.853795275
163.853810563
163.853823087
163.853871988
163.853893625
163.853907263
163.853907350
163.853953400
163.853979025
163.854010600
163.854026412
163.854033612
163.854051737
163.854066575
163.854068275
163.854097088
163.854103650
163.854104475
163.854198013
163.854314050
163.854370475
163.854465412
163.854467825
163.854494437
163.854513300
163.854522600
163.854532600
163.854558875
163.854670113
163.854676587
163.854690250
163.854698225
163.854729975
163.854748950
163.854847050
163.854852462
163.854882463
163.854929562
163.854971987
163.854980575
163.854980987
163.855047837
163.855047925
163.855140575
163.855141113
163.855197075
163.855199900
163.855199987
163.855220987
163.855283287
163.855327650
163.855328738
163.855329000
163.855343138
163.855345625
163.855379013
163.855386275
163.855451000
163.855475437
163.855482738
163.855484950
163.855485225
163.855493600
163.855577112
163.855582700
163.855585900
163.855587463
163.855588912
163.855600888
163.855612538
163.855626938
163.855627663
163.855660400
163.855663400
163.855763787
163.855770450
163.855770613
163.855804925
163.855850837
163.855891800
163.855897700
163.855897787
163.855897875
163.855898025
163.855931013
163.855933425
163.855945950
163.855957738
163.856006113
163.856007337
163.856010025
163.856014000
163.856023900
163.856035937
163.856048663
163.856058300
163.856077075
163.856077850
163.856161837
163.856165150
163.856183313
163.856207850
163.856211300
163.856211887
163.856228050
163.856278225
163.856283488
163.856287125
163.856288150
163.856327825
163.856486012
163.856541263
163.856557475
163.856565512
163.856566663
163.856569912
163.856572987
163.856579162
163.856629688
163.856646475
163.856681325
163.856696338
163.856737275
163.856776350
163.856776462
163.856778525
163.856838762
163.856843675
163.856875425
163.856939225
163.856958950
163.857047025
163.857080100
163.857091875
163.857095950
163.857096138
163.857096225
163.857120775
163.857128200
163.857224338
163.857237675
163.857256062
163.857264825
163.857271650
163.857285875
163.857289737
163.857318037
163.857322225
163.857330600
163.857347062
163.857369850
163.857379762
163.857400325
163.857429238
163.857438812
163.857494950
163.857552875
163.857567400
163.857576275
163.857580425
163.857597737
163.857601537
163.857607275
163.857629650
163.857682800
163.857682937
163.857685650
163.857698188
163.857751325
163.857806600
163.857821525
163.857889225
163.857919613
163.857932450
163.857938175
163.857939437
163.857952737
163.857969425
163.857984925
163.857987100
163.857987850
163.857998700
163.858013938
163.858015075
163.858015163
163.858029025
163.858036413
163.858052687
163.858055850
163.858091763
163.858092237
163.858098200
163.858123812
163.858130175
163.858149663
163.858199450
163.858217375
163.858218188
163.858218437
163.858338463
163.858345538
163.858345625
163.858396950
163.858410287
163.858416763
163.858437337
163.858457150
163.858475425
163.858488163
163.858519588
163.858558713
163.858595187
163.858620137
163.858703925
163.858720987
163.858733637
163.858757950
163.858790200
163.858794525
163.858817262
163.858817725
163.858848637
163.858861488
163.858939637
163.858941813
163.858999050
163.859005488
163.859010200
163.859024025
163.859027375
163.859047300
163.859055788
163.859055863
163.859067087
163.859100875
163.859112575
163.859121975
163.859163812
163.859174850
163.859184225
163.859254375
163.859263763
163.859266888
163.859280437
163.859352725
163.859372800
163.859382300
163.859387025
163.859403813
163.859406888
163.859439575
163.859453562
163.859481675
163.859497587
163.859526025
163.859528888
163.859585150
163.859585275
163.859617650
163.859636225
163.859636375
163.859643538
163.859645387
163.859656600
163.859682650
163.859728600
163.859779950
163.859843500
163.859883637
163.859888025
163.859930437
163.859946987
163.859962400
163.860023575
163.860062513
163.860101437
163.860122738
163.860129737
163.860159713
163.860163900
163.860166700
163.860197887
163.860240987
163.860271987
163.860273325
163.860294925
163.860307375
163.860344062
163.860381663
163.860448988
163.860449650
163.860465250
163.860493112
163.860497587
163.860522775
163.860527163
163.860586200
163.860592700
163.860611388
163.860622062
163.860695988
163.860699512
163.860701262
163.860746775
163.860753787
163.860757750
163.860762075
163.860769513
163.860773975
163.860780075
163.860793425
163.860835725
163.860846938
163.860853787
163.860861487
163.860946888
163.860950825
163.860963275
163.860982175
163.861004000
163.861009025
163.861012537
163.861012625
163.861044450
163.861046988
163.861047100
163.861047488
163.861062950
163.861068200
163.861076562
163.861084525
163.861134875
163.861168362
163.861168475
163.861184363
163.861187487
163.861229113
163.861236450
163.861256125
163.861261587
163.861277562
163.861280488
163.861310087
163.861328138
163.861380113
163.861412100
163.861418138
163.861418225
163.861439575
163.861504200
163.861507800
163.861535962
163.861557000
163.861595675
163.861617013
163.861626412
163.861637325
163.861653725
163.861668388
163.861683175
163.861683263
163.861728900
163.861763575
163.861768538
163.861827100
163.861844050
163.861855500
163.861863975
163.861871025
163.861892525
163.862041387
163.862079062
163.862092025
163.862111450
163.862116875
163.862164337
163.862179125
163.862185000
163.862196987
163.862224325
163.862232900
163.862265938
163.862289950
163.862293838
163.862307650
163.862329612
163.862416625
163.862420512
163.862428663
163.862438675
163.862493850
163.862507050
163.862550025
163.862575050
163.862638912
163.862684375
163.862703213
163.862730650
163.862778275
163.862812900
163.862847275
163.862915050
163.862951713
163.862963762
163.862968475
163.863007963
163.863013287
163.863019625
163.863038663
163.863093325
163.863117600
163.863117687
163.863142000
163.863147812
163.863153038
163.863195175
163.863202200
163.863230488
163.863238125
163.863241600
163.863243175
163.863268912
163.863301800
163.863362250
163.863375950
163.863398200
163.863398900
163.863481500
163.863550013
163.863566475
163.863576525
163.863589787
163.863589988
163.863662825
163.863706375
163.863712787
163.863738450
163.863752650
163.863752925
163.863754487
163.863762262
163.863775213
163.863808750
163.863813062
163.863828937
163.863832237
163.863839313
163.863868513
163.863869062
163.863869150
163.863904375
163.863922137
163.863922425
163.863937137
163.863944800
163.863969688
163.864060400
163.864078900
163.864153088
163.864228025
163.864240612
163.864257300
163.864257662
163.864277550
163.864290063
163.864312300
163.864340062
163.864361462
163.864367813
163.864381762
163.864385250
163.864399750
163.864432088
163.864604662
163.864676712
163.864707613
163.864733350
163.864798100
163.864809625
163.864818500
163.864889613
163.864915875
163.864933963
163.864936175
163.864957825
163.865012213
163.865025737
163.865033925
163.865068938
163.865085400
163.865144375
163.865169662
163.865198050
163.865249012
163.865252812
163.865324988
163.865492187
163.865526000
163.865608713
163.865641200
163.865646637
163.865677400
163.865678150
163.865723162
163.865761100
163.865934162
163.866011100
163.866216463
163.866236825
163.866298275
163.866301763
163.866454475
163.866538925
163.866546763
163.866594838
163.866628350
163.866645438
163.866776150
163.866919050
163.866946900
163.866947975
163.866962325
163.867049625
163.867092425
163.867105713
163.867263400
163.867268775
163.867349338
163.867349425
163.867450050
163.867638413
163.867735563
163.867807600
163.867837225
163.867848087
163.867935612
163.868101962
163.868150625
163.868172525
163.868193450
163.868346737
163.868346900
163.868519238
163.868531325
163.868701888
163.868732475
163.869098313
163.869102375
163.869375650
163.869433550
163.869621100
163.869646275
163.869691537
163.869739725
163.869768037
163.869769163
163.869771138
163.869936200
163.870028600
163.870044475
163.870178388
163.870195575
163.870274212
163.870323975
163.870345587
163.870381113
163.870425813
163.870535712
163.870621325
163.870703300
163.870725462
163.870726300
163.870770100
163.870848825
163.871105838
163.871131525
163.871153025
163.871156850
163.871158475
163.871247563
163.871250350
163.871283400
163.871319162
163.871395812
163.871436625
163.871483725
163.871714537
163.871785862
163.871812075
163.871844262
163.872044175
163.872066825
163.872142537
163.872142625
163.872266675
163.872282538
163.872348437
163.872348525
163.872370900
163.872462313
163.872492400
163.872574963
163.872646350
163.872731687
163.872820862
163.872901175
163.872969038
163.872985425
163.873037737
163.873155250
163.873235375
163.873248287
163.873465700
163.873482325
163.873613450
163.873626450
163.873702375
163.873778225
163.873797800
163.873889100
163.874017325
163.874040075
163.874156363
163.874182037
163.874193013
163.874250563
163.874282612
163.874348212
163.874398687
163.874496563
163.874501113
163.874516925
163.874583100
163.874641913
163.874770738
163.874862438
163.874877062
163.874892937
163.874926600
163.874946750
163.874994512
163.874999562
163.875069438
163.875111363
163.875157137
163.875267237
163.875399725
163.875414600
163.875414750
163.875414938
163.875450700
163.875495850
163.875616812
163.875635700
163.875686850
163.875744725
163.875756413
163.875783687
163.875911038
163.875929587
163.875960500
163.875995700
163.876074425
163.876080025
163.876087638
163.876249000
163.876288450
163.876332013
163.876351863
163.876353925
163.876378025
163.876423200
163.876431088
163.876436250
163.876444400
163.876501700
163.876561925
163.876659012
163.876768462
163.876782375
163.876808600
163.876843650
163.876843750
163.876866375
163.876965750
163.876970263
163.876974200
163.877034563
163.877142500
163.877206162
163.877255588
163.877271312
163.877334625
163.877401575
163.877435263
163.877467300
163.877530388
163.877537475
163.877684837
163.877702300
163.877777613
163.877788800
163.877795537
163.877797787
163.877817625
163.877828675
163.877969837
163.877979500
163.878049650
163.878179500
163.878208487
163.878375175
163.878425725
163.878462963
163.878474288
163.878480263
163.878645975
163.878656600
163.878664012
163.878719200
163.878745650
163.878746888
163.878752913
163.878753000
163.878754150
163.878790512
163.878871625
163.878983575
163.878984575
163.879071375
163.879128113
163.879218288
163.879316225
163.879316875
163.879388262
163.879394712
163.879438062
163.879448600
163.879470387
163.879601450
163.879671475
163.879703138
163.879744550
163.879772675
163.879833037
163.879922950
163.879956875
163.879979187
163.880056188
163.880088338
163.880090488
163.880138125
163.880143900
163.880199100
163.880280500
163.880307850
163.880380325
163.880472387
163.880514525
163.880580213
163.880717625
163.880717713
163.880748450
163.880768413
163.880847462
163.880855188
163.880879125
163.880911925
163.880940213
163.881214100
163.881260600
163.881274775
163.881317275
163.881323175
163.881326250
163.881387262
163.881433675
163.881548912
163.881675662
163.882068137
163.882077888
163.882131225
163.882196400
163.882248963
163.882285200
163.882387225
163.882397037
163.882411775
163.882437788
163.882454675
163.882485838
163.882499025
163.882536762
163.882633225
163.882638900
163.882641025
163.882665925
163.882710312
163.882838025
163.882889562
163.882949387
163.882949475
163.882958900
163.882961025
163.882992987
163.883002288
163.883111412
163.883137750
163.883140650
163.883149538
163.883277850
163.883324663
163.883450138
163.883572337
163.883622350
163.883623763
163.883644400
163.883721138
163.883723613
163.883727975
163.883851125
163.883858450
163.883861112
163.883861200
163.883941537
163.884090463
163.884139200
163.884199137
163.884295213
163.884348950
163.884360550
163.884486850
163.884486937
163.884498938
163.884637163
163.884977925
163.885088413
163.885136187
163.885151800
163.885165913
163.885190712
163.885212800
163.885219875
163.885358263
163.885438475
163.885470175
163.885565725
163.885587488
163.885587738
163.885593438
163.885638275
163.885743300
163.885801600
163.885822675
163.885824687
163.885863162
163.885887200
163.885897700
163.885905837
163.886006662
163.886032975
163.886033100
163.886100125
163.886103263
163.886167675
163.886205687
163.886261125
163.886298613
163.886366412
163.886402175
163.886446600
163.886454437
163.886467025
163.886470525
163.886504175
163.886545000
163.886698387
163.886747600
163.886747937
163.886811850
163.886827600
163.886881000
163.886893262
163.887077113
163.887145912
163.887161612
163.887187038
163.887198612
163.887279863
163.887298063
163.887347637
163.887510475
163.887526375
163.887622838
163.887636388
163.887659862
163.887729325
163.887782512
163.887800688
163.887845263
163.887854912
163.887866100
163.887933175
163.887940875
163.888028950
163.888084975
163.888096937
163.888167825
163.888178475
163.888420312
163.888420750
163.888471813
163.888537187
163.888538863
163.888663762
163.888671837
163.888702275
163.888715400
163.888763875
163.888841612
163.889032375
163.889057675
163.889059463
163.889223825
163.889229350
163.889356612
163.889483788
163.889584050
163.889588587
163.889631038
163.889637338
163.889657125
163.889786350
163.889792800
163.889809813
163.889836763
163.889863200
163.889876713
163.890006438
163.890049987
163.890086425
163.890088088
163.890124563
163.890142750
163.890189050
163.890218475
163.890263237
163.890291350
163.890384662
163.890389050
163.890406475
163.890460862
163.890467887
163.890605163
163.890685663
163.890816363
163.890868162
163.890880963
163.891025850
163.891097250
163.891153487
163.891185775
163.891193163
163.891211962
163.891218750
163.891250400
163.891314387
163.891331250
163.891347712
163.891369562
163.891432200
163.891432375
163.891435538
163.891444038
163.891469562
163.891525513
163.891542112
163.891575388
163.891653450
163.891805650
163.891826912
163.891909300
163.891967212
163.892049550
163.892085863
163.892123263
163.892212125
163.892322100
163.892405287
163.892481962
163.892538175
163.892641425
163.892649925
163.892686013
163.892710013
163.892752800
163.892783262
163.892907675
163.893003937
163.893046913
163.893307112
163.893351862
163.893379975
163.893391575
163.893459500
163.893459850
163.893597950
163.893626687
163.893767225
163.893802362
163.893802488
163.893872413
163.893877950
163.893891462
163.893891550
163.893893238
163.893898438
163.893972338
163.894004400
163.894017275
163.894223575
163.894314662
163.894315938
163.894370863
163.894397537
163.894404150
163.894465513
163.894500325
163.894531263
163.894536463
163.894617487
163.894699912
163.894732837
163.894823425
163.894831800
163.894864000
163.895013837
163.895054963
163.895088262
163.895161900
163.895186325
163.895295000
163.895307950
163.895361350
163.895361638
163.895534237
163.895540937
163.895564450
163.895566962
163.895624737
163.895654250
163.895662775
163.895677550
163.895682625
163.895763125
163.895884513
163.896128188
163.896201525
163.896349738
163.896401850
163.896435050
163.896503950
163.896505950
163.896506150
163.896557412
163.896562225
163.896723662
163.896763937
163.896815912
163.896832200
163.896869850
163.897016000
163.897019500
163.897101888
163.897149350
163.897319675
163.897359637
163.897373238
163.897575175
163.897585650
163.897686612
163.897691275
163.897743913
163.897761062
163.897798025
163.897811425
163.897903163
163.897960225
163.897961825
163.897997887
163.898073450
163.898102637
163.898162100
163.898227525
163.898308937
163.898406338
163.898479087
163.898579125
163.898593062
163.898660737
163.898868975
163.898874475
163.899007350
163.899058413
163.899087662
163.899173700
163.899231388
163.899249925
163.899373212
163.899405763
163.899408500
163.899596513
163.899602750
163.899603463
163.899604325
163.900069925
163.900123762
163.900230025
163.900283487
163.900294900
163.900298212
163.900371175
163.900390687
163.900553338
163.900624137
163.900630412
163.900650662
163.900676087
163.900756400
163.900782625
163.900790338
163.900871550
163.900894263
163.900921550
163.900939300
163.900972112
163.901035625
163.901135837
163.901266325
163.901277838
163.901316562
163.901372050
163.901413650
163.901443863
163.901486788
163.901495187
163.901512562
163.901517463
163.901545212
163.901608950
163.901623925
163.901695700
163.901723788
163.901747950
163.901772287
163.901792450
163.901868562
163.901992938
163.902029237
163.902108688
163.902109250
163.902113100
163.902124625
163.902151863
163.902184837
163.902202000
163.902230587
163.902241363
163.902299150
163.902333438
163.902351000
163.902435750
163.902435838
163.902540262
163.902571300
163.902573125
163.902594663
163.902602763
163.902627550
163.902648525
163.902667313
163.902674150
163.902728875
163.902771075
163.902815337
163.902840900
163.902848950
163.902888588
163.902891525
163.902946200
163.902956088
163.902999350
163.903059963
163.903062763
163.903112413
163.903248862
163.903295175
163.903305012
163.903326400
163.903332050
163.903397425
163.903509912
163.903524412
163.903548288
163.903557438
163.903620612
163.903677375
163.903701937
163.903705975
163.903797938
163.903834100
163.903834187
163.903924612
163.904057537
163.904078825
163.904111700
163.904120487
163.904133513
163.904133600
163.904206713
163.904249800
163.904316975
163.904339950
163.904359763
163.904376200
163.904505400
163.904568625
163.904596200
163.904603925
163.904609488
163.904642425
163.904650025
163.904769238
163.904992000
163.905036750
163.905121412
163.905237537
163.905240187
163.905267950
163.905339775
163.905347388
163.905347475
163.905355700
163.905431575
163.905445587
163.905461288
163.905470063
163.905513875
163.905600763
163.905688588
163.905703913
163.905827525
163.905902838
163.906051850
163.906245575
163.906292487
163.906351525
163.906440363
163.906521962
163.906525600
163.906602575
163.906625137
163.906738100
163.906742487
163.906823700
163.906859875
163.906866750
163.906934500
163.906988050
163.907097150
163.907120212
163.907235112
163.907287900
163.907479150
163.907502325
163.907599900
163.907689012
163.907817962
163.907844075
163.907847175
163.907891587
163.907981975
163.907982162
163.908119637
163.908132688
163.908143862
163.908159925
163.908160325
163.908162150
163.908173987
163.908355600
163.908361275
163.908363638
163.908478987
163.908599138
163.908684900
163.908725825
163.908731963
163.908737562
163.908740525
163.908758288
163.908769425
163.908770075
163.908845100
163.908852738
163.908935875
163.908970100
163.908979413
163.908987062
163.909005450
163.909038813
163.909079350
163.909207187
163.909279287
163.909294413
163.909304712
163.909316450
163.909338250
163.909367513
163.909449712
163.909496163
163.909662088
163.909663362
163.909701175
163.909765375
163.909776200
163.909836488
163.909897013
163.909898950
163.910067438
163.910068225
163.910109812
163.910196837
163.910296000
163.910313100
163.910313175
163.910315088
163.910362900
163.910383588
163.910390113
163.910476000
163.910522813
163.910600450
163.910643650
163.910693788
163.910728450
163.910763350
163.910831450
163.910878962
163.910889237
163.910898887
163.910925900
163.910927762
163.910988300
163.911097950
163.911105362
163.911240100
163.911279487
163.911293462
163.911308800
163.911308925
163.911351100
163.911377963
163.911393600
163.911394662
163.911493912
163.911526938
163.911716862
163.911739362
163.911818525
163.911856237
163.911859013
163.911868462
163.911936550
163.911941612
163.911949575
163.911961738
163.912067575
163.912117925
163.912156900
163.912217150
163.912386600
163.912397575
163.912417113
163.912442163
163.912467362
163.912528012
163.912541263
163.912580563
163.912583038
163.912592988
163.912596113
163.912610062
163.912704650
163.912817913
163.912851913
163.912855800
163.912901662
163.912937775
163.912940437
163.912978350
163.912994338
163.912999288
163.913008787
163.913044912
163.913080200
163.913102837
163.913136425
163.913140900
163.913253725
163.913282912
163.913285137
163.913334913
163.913341337
163.913343913
163.913344937
163.913355338
163.913387188
163.913387288
163.913409775
163.913414400
163.913450187
163.913451225
163.913471862
163.913529038
163.913558475
163.913607325
163.913618350
163.913656550
163.913721063
163.913773462
163.913807437
163.913821450
163.913826600
163.913827988
163.913843050
163.913923725
163.913951163
163.913958275
163.913983075
163.913994237
163.914021800
163.914066663
163.914069162
163.914104200
163.914125313
163.914141812
163.914143525
163.914155112
163.914172512
163.914197088
163.914226138
163.914256300
163.914345988
163.914370962
163.914405012
163.914418750
163.914431650
163.914475563
163.914489425
163.914496163
163.914552813
163.914575238
163.914621300
163.914704712
163.914709100
163.914710063
163.914753913
163.914779275
163.914787275
163.914800075
163.914801250
163.914801412
163.914819325
163.914842350
163.914844988
163.914893062
163.914899238
163.914967400
163.914976975
163.914991988
163.914993963
163.915072225
163.915075088
163.915148775
163.915202612
163.915208888
163.915231188
163.915247838
163.915255387
163.915260913
163.915270313
163.915274463
163.915289175
163.915326437
163.915326625
163.915327675
163.915333125
163.915363150
163.915389400
163.915390400
163.915428287
163.915458425
163.915486025
163.915510987
163.915515250
163.915562350
163.915572212
163.915599600
163.915632437
163.915641025
163.915730575
163.915736038
163.915758750
163.915780950
163.915829500
163.915865787
163.915921625
163.915937362
163.915944050
163.916010387
163.916027738
163.916058387
163.916067650
163.916067775
163.916094337
163.916110237
163.916122200
163.916176175
163.916178925
163.916298500
163.916314850
163.916341612
163.916376800
163.916437812
163.916438637
163.916452212
163.916463088
163.916470200
163.916500063
163.916507075
163.916646187
163.916682113
163.916683500
163.916685013
163.916695662
163.916707263
163.916707350
163.916709137
163.916729600
163.916766188
163.916780112
163.916781213
163.916797200
163.916820625
163.916828900
163.916831288
163.916849925
163.916857950
163.916869437
163.916962638
163.916982900
163.917129525
163.917153075
163.917206163
163.917218413
163.917229075
163.917238838
163.917266762
163.917279125
163.917318188
163.917368675
163.917370887
163.917373300
163.917400413
163.917462062
163.917483662
163.917492900
163.917494912
163.917503038
163.917524012
163.917551613
163.917558437
163.917564787
163.917579112
163.917616125
163.917631025
163.917672175
163.917682325
163.917685987
163.917694213
163.917832950
163.917870125
163.917890387
163.917902338
163.917964162
163.918036525
163.918106188
163.918205863
163.918357850
163.918549425
163.918598487
163.918710525
163.918721375
163.918742850
163.918752900
163.918768325
163.918852813
163.918924963
163.918964187
163.918975612
163.918993725
163.919075488
163.919097937
163.919124475
163.919170912
163.919199537
163.919247587
163.919274450
163.919279400
163.919305213
163.919369725
163.919399387
163.919422575
163.919474463
163.919511637
163.919521400
163.919523100
163.919523450
163.919530262
163.919537350
163.919575550
163.919599950
163.919706425
163.919717125
163.919732038
163.919766512
163.919781863
163.919811288
163.919812012
163.919820163
163.919844762
163.919868450
163.919927812
163.919928175
163.919931850
163.919946975
163.920007875
163.920020250
163.920110400
163.920308700
163.920370775
163.920415787
163.920433487
163.920461125
163.920513438
163.920525700
163.920528462
163.920642000
163.920643112
163.920839462
163.920955525
163.920977913
163.920988925
163.920994012
163.921104463
163.921302062
163.921308837
163.921360887
163.921363538
163.921377463
163.921430813
163.921527925
163.921571887
163.921646625
163.921680038
163.921785162
163.921807000
163.921830425
163.921881037
163.922030638
163.922047187
163.922054075
163.922204175
163.922271712
163.922278400
163.922373300
163.922469475
163.922487550
163.922511337
163.922527462
163.922612687
163.922618787
163.922660138
163.922775275
163.922839975
163.922867962
163.922875837
163.922881338
163.922906575
163.922951025
163.923063025
163.923091175
163.923274488
163.923305712
163.923335213
163.923533937
163.923568037
163.923589750
163.923624388
163.923655675
163.923712375
163.923862275
163.923900613
163.924033875
163.924061025
163.924081737
163.924152787
163.924163712
163.924262537
163.924291275
163.924291363
163.924298875
163.924301287
163.924392100
163.924437662
163.924470150
163.924619600
163.924656875
163.924728663
163.924986488
163.924989050
163.924989200
163.925062663
163.925070038
163.925075225
163.925113750
163.925142537
163.925148463
163.925214112
163.925260075
163.925288338
163.925318975
163.925413300
163.925443600
163.925451788
163.925758825
163.925788850
163.925800888
163.925827550
163.925835000
163.925905588
163.926048600
163.926226000
163.926237600
163.926287175
163.926303862
163.926321062
163.926329350
163.926349287
163.926353463
163.926400887
163.926401275
163.926411737
163.926485463
163.926513700
163.926659212
163.926659338
163.926663900
163.926686700
163.926691513
163.926727950
163.926731700
163.926814188
163.926945037
163.927081238
163.927099125
163.927116788
163.927175562
163.927367575
163.927399250
163.927405387
163.927468463
163.927553738
163.927628525
163.927632925
163.927756850
163.927844200
163.927880488
163.927903563
163.928123850
163.928201338
163.928231375
163.928246425
163.928255125
163.928259588
163.928323288
163.928333313
163.928344837
163.928379463
163.928386362
163.928506113
163.928531625
163.928599325
163.928664263
163.928675588
163.928688350
163.928701362
163.928746575
163.928761113
163.928840237
163.928895425
163.928902975
163.928915375
163.928921825
163.928963412
163.929006563
163.929069763
163.929081900
163.929206650
163.929261363
163.929427175
163.929472275
163.929535937
163.929552412
163.929608750
163.929610425
163.929637238
163.929719038
163.929722413
163.929758100
163.929763363
163.929812613
163.929905988
163.929938063
163.929977050
163.929994500
163.930218537
163.930291538
163.930296650
163.930349888
163.930350775
163.930352050
163.930388950
163.930390713
163.930465163
163.930499950
163.930583437
163.930679812
163.930737513
163.930738600
163.930861313
163.930861400
163.930925550
163.930976650
163.931085088
163.931156238
163.931156437
163.931340788
163.931340887
163.931347463
163.931385525
163.931406275
163.931463950
163.931552613
163.931601175
163.931650362
163.931664912
163.931679175
163.931699375
163.931699463
163.931780575
163.931787975
163.931788063
163.931793875
163.931798063
163.931853612
163.931874575
163.931952938
163.932001625
163.932023650
163.932153100
163.932197675
163.932227700
163.932274512
163.932308525
163.932390088
163.932452900
163.932475512
163.932547962
163.932613137
163.932652663
163.932739650
163.932809187
163.933044938
163.933110175
163.933117075
163.933123962
163.933130863
163.933132338
163.933242175
163.933270825
163.933297525
163.933326287
163.933462787
163.933497475
163.933510525
163.933523987
163.933582737
163.933591938
163.933620413
163.933620588
163.933690600
163.933801813
163.933816125
163.934056588
163.934090513
163.934120688
163.934163612
163.934187575
163.934238738
163.934293625
163.934349250
163.934406875
163.934447662
163.934466512
163.934541188
163.934577400
163.934596088
163.934609275
163.934643488
163.934730150
163.934746875
163.934797438
163.934878000
163.934898538
163.934959462
163.934996425
163.935030612
163.935052862
163.935065437
163.935066700
163.935087050
163.935126163
163.935279275
163.935364000
163.935567525
163.935825312
163.935845237
163.935863587
163.935891113
163.935947962
163.936015550
163.936225150
163.936385600
163.936449275
163.936636850
163.936672563
163.936685063
163.936688150
163.936772313
163.936811775
163.936831463
163.936833825
163.936853550
163.936871725
163.936873000
163.936954525
163.936981987
163.936984300
163.936991875
163.937028875
163.937049737
163.937064800
163.937105288
163.937161525
163.937311862
163.937343550
163.937356163
163.937386213
163.937392862
163.937444737
163.937523363
163.937523775
163.937588375
163.937623175
163.937625000
163.937727312
163.937868388
163.937909675
163.937951800
163.938187562
163.938294862
163.938297600
163.938478775
163.938494500
163.938532525
163.938561375
163.938583325
163.938608500
163.938687337
163.938742650
163.938754187
163.938818363
163.938844700
163.938859363
163.938909375
163.939049075
163.939063463
163.939065113
163.939079800
163.939088350
163.939108513
163.939130562
163.939166763
163.939177875
163.939195875
163.939321425
163.939341500
163.939453912
163.939607750
163.939621638
163.939709338
163.939784337
163.939884000
163.939908688
163.939962000
163.939976500
163.940014600
163.940024088
163.940036387
163.940056425
163.940123225
163.940132850
163.940303200
163.940306387
163.940345737
163.940348338
163.940354587
163.940488238
163.940541562
163.940543563
163.940561175
163.940730350
163.940750538
163.940806187
163.940847962
163.940873512
163.941004775
163.941080113
163.941116263
163.941116787
163.941187500
163.941205450
163.941259250
163.941381200
163.941441000
163.941477925
163.941512550
163.941548725
163.941574475
163.941577062
163.941647687
163.941666050
163.941677812
163.941693775
163.941740350
163.941790812
163.941899200
163.941972488
163.941977100
163.941998837
163.942055762
163.942063025
163.942081925
163.942175175
163.942211025
163.942303412
163.942487062
163.942531475
163.942611088
163.942653162
163.942660725
163.942738663
163.942741700
163.942799975
163.942887225
163.942997525
163.943044437
163.943051200
163.943097975
163.943192063
163.943282225
163.943325625
163.943524975
163.943533113
163.943577713
163.943625700
163.943626438
163.943631837
163.943798587
163.943805212
163.943886325
163.943919387
163.943987313
163.944057187
163.944058875
163.944067212
163.944111550
163.944143787
163.944178925
163.944208125
163.944251388
163.944303000
163.944368725
163.944389088
163.944786813
163.944807062
163.944810675
163.944829100
163.944850725
163.944899913
163.945139800
163.945157250
163.945167600
163.945186113
163.945282700
163.945283088
163.945287925
163.945376550
163.945387825
163.945395638
163.945417325
163.945435513
163.945494413
163.945502625
163.945529700
163.945694700
163.945871863
163.945879875
163.945913212
163.945913362
163.946054075
163.946087812
163.946102838
163.946269588
163.946354037
163.946355587
163.946381850
163.946416013
163.946419625
163.946620037
163.946714450
163.946715300
163.946770537
163.946835263
163.946956750
163.947020388
163.947033788
163.947175100
163.947218338
163.947244550
163.947253125
163.947265238
163.947296575
163.947310187
163.947312412
163.947319325
163.947391200
163.947404087
163.947404375
163.947469875
163.947486413
163.947498137
163.947522612
163.947526500
163.947536662
163.947621600
163.947707175
163.947800925
163.947822962
163.947825013
163.947905050
163.947914013
163.947919813
163.947924538
163.947972738
163.948017350
163.948157812
163.948183312
163.948183825
163.948303138
163.948357725
163.948373412
163.948482187
163.948557287
163.948690712
163.948778038
163.948827425
163.948992075
163.949004162
163.949039925
163.949097600
163.949228713
163.949249437
163.949249525
163.949358712
163.949379313
163.949479812
163.949496138
163.949514413
163.949588100
163.949756713
163.949800912
163.949815300
163.949831175
163.949906200
163.949911012
163.950196188
163.950335675
163.950368237
163.950396325
163.950547850
163.950598087
163.950607988
163.950608125
163.950668262
163.950681387
163.950682562
163.950699313
163.950800850
163.950937050
163.950964562
163.951011112
163.951050963
163.951121263
163.951191300
163.951236325
163.951505775
163.951524363
163.951540150
163.951579412
163.951591638
163.951610275
163.951791475
163.951868500
163.951868588
163.951877312
163.951893650
163.952030675
163.952072862
163.952134763
163.952206712
163.952280363
163.952316763
163.952398600
163.952453888
163.952521075
163.952548700
163.952548788
163.952558437
163.952702713
163.952722763
163.952730675
163.952860638
163.952882750
163.952913112
163.952935950
163.952936188
163.952945987
163.952955387
163.953002237
163.953056837
163.953089775
163.953155675
163.953167363
163.953200837
163.953244650
163.953246075
163.953261438
163.953285763
163.953297050
163.953350662
163.953403800
163.953465387
163.953610688
163.953612300
163.953614663
163.953632850
163.953655300
163.953659388
163.953659475
163.953672400
163.953781888
163.953797063
163.953834925
163.954167937
163.954208838
163.954250062
163.954349613
163.954468687
163.954478150
163.954570512
163.954766963
163.954767150
163.954772700
163.954913375
163.954941275
163.955020638
163.955077300
163.955102888
163.955113937
163.955255787
163.955258175
163.955383525
163.955584275
163.955584362
163.955611125
163.955759962
163.955781200
163.955938013
163.955948288
163.955948613
163.955976937
163.956058075
163.956077575
163.956107500
163.956174675
163.956232125
163.956289600
163.956378450
163.956413913
163.956523713
163.956553738
163.956573913
163.956592487
163.956599463
163.956652762
163.956730900
163.956812313
163.956861925
163.956878975
163.956884450
163.956933413
163.956993200
163.957049512
163.957054838
163.957059625
163.957082937
163.957106450
163.957106713
163.957107325
163.957144038
163.957181287
163.957217912
163.957372212
163.957433075
163.957437562
163.957452850
163.957460413
163.957470288
163.957470375
163.957488238
163.957624613
163.957713638
163.957722862
163.957740175
163.957756663
163.957822537
163.957836850
163.957860638
163.957891563
163.957891687
163.958041412
163.958041575
163.958094075
163.958094575
163.958238263
163.958259100
163.958281725
163.958297100
163.958341988
163.958354488
163.958387225
163.958435563
163.958518150
163.958610937
163.958729075
163.958766637
163.958870338
163.958904212
163.958915862
163.959114050
163.959151163
163.959247688
163.959333037
163.959347262
163.959405075
163.959407525
163.959410900
163.959566688
163.959646437
163.959647063
163.959686912
163.959698113
163.959708087
163.959750675
163.959823212
163.959850612
163.959885888
163.959918775
163.959991275
163.960014650
163.960074212
163.960087375
163.960213975
163.960287338
163.960290988
163.960451800
163.960754613
163.960822688
163.960850800
163.960864238
163.960896675
163.960959025
163.961143550
163.961164787
163.961192112
163.961235537
163.961283087
163.961316475
163.961327250
163.961448838
163.961462350
163.961549025
163.961629713
163.961694338
163.961706875
163.961709625
163.961852350
163.961935025
163.961944300
163.961978112
163.962089675
163.962099263
163.962122188
163.962138737
163.962144900
163.962153887
163.962174875
163.962356200
163.962464150
163.962647463
163.962666512
163.962707475
163.962725062
163.962823900
163.962922287
163.962925675
163.962935287
163.962959175
163.962961987
163.963021325
163.963048875
163.963063375
163.963118313
163.963122663
163.963231762
163.963242388
163.963275038
163.963284425
163.963284512
163.963294512
163.963383712
163.963435975
163.963524863
163.963531400
163.963544362
163.963633862
163.963642850
163.963647138
163.963702825
163.963771700
163.963773950
163.963774062
163.963781475
163.964000413
163.964080775
163.964120837
163.964229125
163.964229200
163.964385287
163.964438800
163.964511463
163.964574913
163.964725725
163.964726412
163.964778950
163.964798212
163.964857450
163.964929350
163.965001263
163.965001338
163.965033325
163.965056837
163.965096900
163.965454975
163.965464588
163.965575250
163.965598500
163.965703937
163.965763075
163.965774250
163.966053650
163.966073875
163.966112762
163.966189638
163.966226538
163.966243313
163.966270737
163.966292012
163.966360275
163.966394125
163.966495750
163.966521875
163.966554675
163.966609950
163.966679775
163.966716787
163.966721087
163.966726925
163.966752475
163.966756700
163.966760225
163.966788650
163.966792725
163.966886287
163.967005275
163.967011275
163.967125113
163.967162212
163.967182638
163.967352938
163.967358175
163.967388588
163.967401450
163.967411938
163.967425050
163.967445775
163.967455975
163.967474625
163.967550025
163.967602875
163.967638563
163.967650275
163.967698038
163.967782162
163.967895887
163.967900875
163.967920275
163.967930100
163.967969388
163.967980662
163.968031825
163.968057388
163.968066425
163.968068787
163.968229000
163.968248175
163.968291313
163.968313825
163.968327888
163.968335712
163.968375225
163.968392775
163.968425850
163.968511100
163.968542125
163.968544125
163.968588138
163.968644888
163.968699350
163.968788537
163.968792550
163.968832150
163.968943663
163.968976013
163.968979025
163.968996575
163.969039250
163.969050900
163.969062550
163.969095487
163.969151187
163.969321638
163.969354100
163.969479325
163.969479412
163.969571887
163.969576875
163.969610175
163.969632600
163.969671400
163.969700212
163.969806175
163.969809438
163.969828312
163.969828400
163.969944413
163.969961437
163.970112450
163.970144900
163.970322888
163.970327363
163.970365787
163.970399350
163.970399425
163.970410687
163.970419937
163.970436550
163.970443175
163.970475350
163.970611125
163.970622638
163.970653688
163.970684812
163.970736750
163.970741125
163.970782488
163.970854038
163.970870600
163.970875975
163.970902725
163.970954512
163.971067825
163.971104537
163.971154100
163.971158675
163.971173800
163.971262862
163.971484775
163.971571737
163.971755575
163.971804112
163.971975362
163.972000175
163.972072650
163.972080950
163.972099563
163.972173113
163.972179888
163.972236450
163.972248625
163.972254988
163.972279638
163.972316438
163.972316512
163.972350963
163.972565038
163.972578787
163.972628175
163.972629225
163.972665075
163.972666412
163.972670163
163.972712450
163.972712712
163.972729337
163.972804513
163.972873862
163.972981837
163.973007200
163.973022813
163.973056400
163.973098525
163.973164650
163.973179287
163.973204600
163.973245437
163.973312263
163.973321962
163.973322088
163.973371425
163.973373762
163.973489475
163.973682938
163.973683700
163.973789912
163.973793863
163.973874787
163.973899738
163.973947750
163.974009163
163.974027188
163.974143688
163.974160612
163.974191875
163.974273888
163.974337150
163.974360013
163.974467412
163.974476675
163.974505037
163.974649712
163.974678475
163.974678937
163.974688450
163.974688575
163.974695738
163.974722662
163.974728975
163.974736963
163.974737050
163.974753063
163.974771938
163.974812825
163.974841487
163.974864475
163.974871800
163.974902463
163.974992663
163.975025537
163.975025950
163.975140337
163.975152762
163.975204937
163.975205063
163.975281188
163.975306862
163.975361287
163.975369300
163.975428675
163.975447337
163.975461775
163.975477600
163.975516725
163.975547275
163.975686263
163.975687100
163.975753413
163.975897062
163.975935862
163.976015813
163.976061713
163.976066025
163.976074587
163.976107475
163.976201950
163.976354738
163.976367875
163.976426000
163.976435500
163.976505513
163.976595150
163.976641237
163.976684850
163.976972475
163.976992450
163.977050425
163.977056425
163.977098538
163.977120662
163.977217100
163.977327250
163.977411762
163.977480900
163.977524500
163.977558012
163.977586450
163.977720887
163.977727200
163.977740525
163.977750413
163.977761638
163.977790300
163.977832638
163.977875000
163.977875500
163.977885563
163.977896138
163.977952075
163.977968487
163.977981838
163.978033550
163.978073562
163.978075750
163.978130037
163.978174112
163.978174200
163.978237200
163.978253025
163.978338087
163.978355513
163.978494025
163.978597800
163.978602413
163.978611987
163.978704975
163.978791338
163.978956912
163.978979487
163.978998037
163.979041513
163.979148300
163.979161400
163.979192275
163.979387938
163.979388050
163.979388137
163.979388975
163.979450262
163.979453525
163.979619675
163.979757863
163.979768825
163.979775050
163.979789937
163.979790100
163.979790963
163.979880200
163.979931850
163.979997125
163.980000225
163.980009750
163.980009838
163.980009925
163.980080437
163.980162113
163.980164900
163.980185625
163.980274638
163.980283187
163.980316050
163.980319788
163.980335300
163.980355662
163.980399900
163.980554625
163.980559162
163.980597287
163.980669950
163.980744450
163.980755950
163.980816200
163.980823512
163.980827650
163.980831550
163.980842263
163.980858350
163.980950012
163.981028288
163.981051125
163.981054125
163.981093775
163.981158313
163.981237637
163.981241775
163.981247838
163.981252687
163.981294338
163.981295588
163.981344825
163.981356225
163.981451962
163.981459688
163.981517900
163.981747075
163.981916563
163.981916687
163.982029225
163.982067312
163.982150762
163.982172513
163.982251225
163.982286775
163.982301888
163.982336113
163.982415587
163.982442913
163.982447675
163.982553612
163.982585588
163.982588887
163.982608663
163.982613700
163.982689100
163.982811663
163.982811825
163.982814425
163.982856775
163.982891588
163.982896675
163.982918937
163.982935263
163.982943312
163.982951000
163.982972100
163.983003000
163.983017537
163.983055888
163.983062750
163.983139100
163.983149300
163.983226000
163.983252813
163.983253013
163.983298400
163.983421862
163.983540812
163.983546488
163.983644737
163.983645700
163.983662125
163.983663675
163.983684987
163.983712462
163.983715287
163.983746663
163.983763313
163.983764850
163.983770200
163.983773575
163.983786550
163.983806475
163.983810188
163.983846062
163.983852288
163.983918512
163.983929037
163.983942112
163.983963525
163.983980487
163.983982025
163.983983188
163.983992300
163.984021600
163.984045150
163.984186200
163.984189100
163.984213550
163.984213687
163.984236762
163.984273925
163.984305600
163.984317625
163.984415150
163.984420412
163.984441600
163.984667000
163.984691637
163.984744288
163.984804712
163.984858825
163.984874425
163.984913562
163.984939275
163.984956050
163.984994025
163.984994162
163.984995750
163.985004125
163.985005350
163.985045138
163.985062887
163.985068488
163.985107462
163.985123625
163.985160987
163.985216162
163.985218450
163.985249225
163.985262100
163.985281813
163.985293775
163.985348138
163.985361337
163.985371037
163.985410487
163.985437200
163.985453438
163.985500125
163.985628612
163.985642775
163.985648988
163.985693850
163.985697325
163.985713150
163.985796037
163.985796712
163.985827250
163.985828938
163.985860575
163.985872650
163.985883550
163.985893350
163.985900525
163.985923762
163.985944325
163.985962263
163.986055338
163.986057850
163.986063763
163.986148788
163.986158913
163.986192050
163.986194837
163.986222750
163.986245488
163.986253463
163.986276038
163.986276912
163.986296950
163.986297487
163.986346163
163.986378900
163.986383563
163.986407362
163.986414838
163.986415425
163.986438612
163.986448775
163.986474963
163.986479275
163.986494675
163.986520000
163.986553150
163.986565500
163.986572750
163.986592850
163.986639325
163.986667288
163.986710850
163.986711400
163.986724213
163.986813213
163.986817625
163.986818588
163.986822088
163.986857837
163.986862625
163.986863637
163.986870563
163.986894638
163.986900675
163.986901925
163.986911300
163.986918712
163.986931513
163.986933413
163.986955362
163.986976263
163.987026225
163.987080450
163.987116437
163.987153425
163.987198525
163.987202962
163.987208012
163.987225225
163.987230750
163.987235113
163.987257875
163.987269150
163.987282375
163.987302513
163.987307813
163.987334412
163.987408575
163.987408950
163.987417563
163.987435613
163.987447712
163.987465187
163.987465313
163.987494863
163.987499025
163.987506588
163.987525987
163.987542725
163.987568388
163.987570325
163.987577213
163.987586212
163.987593675
163.987593963
163.987694737
163.987697350
163.987698600
163.987699875
163.987706175
163.987707913
163.987713713
163.987739875
163.987756063
163.987760625
163.987765862
163.987766650
163.987767250
163.987767962
163.987780950
163.987791400
163.987793213
163.987811875
163.987848238
163.987850487
163.987853850
163.987854500
163.987872012
163.987875613
163.987890663
163.987904375
163.987910013
163.987915787
163.987919500
163.987947787
163.987953575
163.987980763
163.988006213
163.988022225
163.988029888
163.988030150
163.988050100
163.988067475
163.988087275
163.988103700
163.988149025
163.988153313
163.988166300
163.988176638
163.988177950
163.988221325
163.988234150
163.988234887
163.988235487
163.988260975
163.988280500
163.988338800
163.988345587
163.988391850
163.988428025
163.988431263
163.988450975
163.988467700
163.988479963
163.988486300
163.988529763
163.988536063
163.988537412
163.988578275
163.988582888
163.988590325
163.988596925
163.988617562
163.988618000
163.988626512
163.988657750
163.988670250
163.988678300
163.988679962
163.988705875
163.988706600
163.988712338
163.988723437
163.988728087
163.988779588
163.988792462
163.988814338
163.988825150
163.988854838
163.988896313
163.988906075
163.988926625
163.988929738
163.988933650
163.988940750
163.988945912
163.988979038
163.988983250
163.988989162
163.988996862
163.988999087
163.989021262
163.989028563
163.989051825
163.989070050
163.989073750
163.989098925
163.989145550
163.989194825
163.989226975
163.989249200
163.989332537
163.989357000
163.989391238
163.989485487
163.989514850
163.989625425
163.989639087
163.989704525
163.989837050
163.990004688
163.990055650
163.990096387
163.990124125
163.990195350
163.990213175
163.990295312
163.990323425
163.990430975
163.990467150
163.990488487
163.990497387
163.990498962
163.990508038
163.990509050
163.990569163
163.990581362
163.990590925
163.990631213
163.990669400
163.990681037
163.990730525
163.990739088
163.990780900
163.990798538
163.990799775
163.990802950
163.990926825
163.990941063
163.990941800
163.990947737
163.990976638
163.991036812
163.991056675
163.991190575
163.991202175
163.991205150
163.991213800
163.991238850
163.991239487
163.991271162
163.991271275
163.991367637
163.991386425
163.991389050
163.991401612
163.991426850
163.991467625
163.991612113
163.991649300
163.991679875
163.991702550
163.991706163
163.991764100
163.991786325
163.991799950
163.991838600
163.991856762
163.991871750
163.991899350
163.991906425
163.991908263
163.991928150
163.991931163
163.991935213
163.991954238
163.991994475
163.992029562
163.992083187
163.992140388
163.992167763
163.992169537
163.992187613
163.992282375
163.992287662
163.992307213
163.992345350
163.992362912
163.992414725
163.992459013
163.992530350
163.992553762
163.992573100
163.992641813
163.992669750
163.992684913
163.992685212
163.992686588
163.992706712
163.992781087
163.992793837
163.992805225
163.992852600
163.992893325
163.992935675
163.992947713
163.993028837
163.993051650
163.993070713
163.993124163
163.993124937
163.993158588
163.993174213
163.993177838
163.993236913
163.993247850
163.993282738
163.993341300
163.993360212
163.993368363
163.993385900
163.993396238
163.993428475
163.993439287
163.993454638
163.993473287
163.993506750
163.993544738
163.993580750
163.993619137
163.993633663
163.993650113
163.993652225
163.993674487
163.993725250
163.993850250
163.993887363
163.993936000
163.993992275
163.993995950
163.994031912
163.994035550
163.994085550
163.994116687
163.994118875
163.994140975
163.994141075
163.994144162
163.994157237
163.994216275
163.994266200
163.994299775
163.994302000
163.994304625
163.994364400
163.994372113
163.994406025
163.994459113
163.994477138
163.994622937
163.994841213
163.994846663
163.994894413
163.994905163
163.994938075
163.994943613
163.995046387
163.995087575
163.995131000
163.995161950
163.995221125
163.995281000
163.995286250
163.995290213
163.995370125
163.995424600
163.995424687
163.995426500
163.995447538
163.995488650
163.995515262
163.995519000
163.995546400
163.995572300
163.995577037
163.995587812
163.995593525
163.995599863
163.995638775
163.995668163
163.995706700
163.995720688
163.995730938
163.995749413
163.995776412
163.995902400
163.995923750
163.995978950
163.996005763
163.996048925
163.996098000
163.996111538
163.996145238
163.996195887
163.996222037
163.996237650
163.996246550
163.996264113
163.996332763
163.996358650
163.996450912
163.996451700
163.996452613
163.996468238
163.996469225
163.996477188
163.996506337
163.996538238
163.996608075
163.996611162
163.996622750
163.996623737
163.996667975
163.996675337
163.996687900
163.996808787
163.996842150
163.996871137
163.996888775
163.996896212
163.996920750
163.996925713
163.996933350
163.996957200
163.997000213
163.997008200
163.997014575
163.997036950
163.997068575
163.997097988
163.997106137
163.997118125
163.997135225
163.997179275
163.997192412
163.997230188
163.997304612
163.997335513
163.997385288
163.997386688
163.997414813
163.997418925
163.997486475
163.997501550
163.997527913
163.997580400
163.997649675
163.997653450
163.997695037
163.997709500
163.997722237
163.997784787
163.997828062
163.997845575
163.997897663
163.997906637
163.997941325
163.997949513
163.998079012
163.998158488
163.998160050
163.998210637
163.998212475
163.998219688
163.998230675
163.998240100
163.998258763
163.998298375
163.998299200
163.998299288
163.998302537
163.998337625
163.998374937
163.998532337
163.998535875
163.998551187
163.998558487
163.998574200
163.998578250
163.998587775
163.998662738
163.998664000
163.998724837
163.998780425
163.998806475
163.998809238
163.998817625
163.998842062
163.998863613
163.998926538
163.998963850
163.998970550
163.998990112
163.999056325
163.999059262
163.999112850
163.999146175
163.999147862
163.999172988
163.999181400
163.999191475
163.999202375
163.999217988
163.999240512
163.999262025
163.999314125
163.999344675
163.999356288
163.999376337
163.999377363
163.999536650
163.999549475
163.999565212
163.999597750
163.999606950
163.999627662
163.999668037
163.999746600
163.999750500
163.999759550
163.999822400
163.999823275
163.999845763
163.999875975
163.999893087
163.999896450
163.999901037
163.999903575
163.999914313
163.999994850
164.000006738
164.000024438
164.000062225
164.000086875
164.000094350
164.000137675
164.000164625
164.000181413
164.000182575
164.000185275
164.000261462
164.000263937
164.000311687
164.000319738
164.000370575
164.000388687
164.000389150
164.000390538
164.000432725
164.000458125
164.000485450
164.000490200
164.000508900
164.000513687
164.000561500
164.000622125
164.000638813
164.000719788
164.000739025
164.000815713
164.000820150
164.000820750
164.000828488
164.000938687
164.000990525
164.001043813
164.001077150
164.001106338
164.001160513
164.001374887
164.001503200
164.001544037
164.001572300
164.001590325
164.001645237
164.001651288
164.001683388
164.001770200
164.001782063
164.001823062
164.001832475
164.001842587
164.002045950
164.002071350
164.002141200
164.002152800
164.002159463
164.002282250
164.002292538
164.002343725
164.002385225
164.002404362
164.002419162
164.002509775
164.002511250
164.002514612
164.002548762
164.002572675
164.002665237
164.002738850
164.002743500
164.002789100
164.002860700
164.003043550
164.003147550
164.003213350
164.003297825
164.003321812
164.003424938
164.003444513
164.003455637
164.003541313
164.003622038
164.003644138
164.003650937
164.003668263
164.003672150
164.003749675
164.003919700
164.003993138
164.004017987
164.004021862
164.004022125
164.004022263
164.004041650
164.004182825
164.004207412
164.004317225
164.004617600
164.004709075
164.004739088
164.004775013
164.004812337
164.004839062
164.004887237
164.004951662
164.005007812
164.005018762
164.005021500
164.005032913
164.005104862
164.005109875
164.005133575
164.005194163
164.005212025
164.005232575
164.005410000
164.005441375
164.005456725
164.005458150
164.005496238
164.005496362
164.005553250
164.005597700
164.005791550
164.005810125
164.005823013
164.005831950
164.005898900
164.005952613
164.006083563
164.006200700
164.006429400
164.006479175
164.006526750
164.006587287
164.006598013
164.006602862
164.006722862
164.006866838
164.006886187
164.006894488
164.006917800
164.006945613
164.006957525
164.007011650
164.007028500
164.007085250
164.007190500
164.007249700
164.007328088
164.007329950
164.007595100
164.007672287
164.007745450
164.007801650
164.007841825
164.007864488
164.007935550
164.007944325
164.007984000
164.008048213
164.008135912
164.008147762
164.008243300
164.008247550
164.008317475
164.008343387
164.008459500
164.008550900
164.008622900
164.008716913
164.008787000
164.008959100
164.008983613
164.009039250
164.009045450
164.009083087
164.009145138
164.009156525
164.009233575
164.009391263
164.009403650
164.009412650
164.009431975
164.009472750
164.009534175
164.009690675
164.009723713
164.009750962
164.009830813
164.009858150
164.009939075
164.010008925
164.010031513
164.010040825
164.010068563
164.010068663
164.010104488
164.010239638
164.010246400
164.010312163
164.010345838
164.010477325
164.010504125
164.010544325
164.010567512
164.010621488
164.010621638
164.010627663
164.010717475
164.010735150
164.011026925
164.011042788
164.011095475
164.011179037
164.011214000
164.011242012
164.011255887
164.011433863
164.011502725
164.011537075
164.011541037
164.011543000
164.011582375
164.011734563
164.011764375
164.011816075
164.011839412
164.011839525
164.011891475
164.011891850
164.011929912
164.011947862
164.011955300
164.012003537
164.012039350
164.012125100
164.012139850
164.012167613
164.012193850
164.012256562
164.012303925
164.012342163
164.012349613
164.012406225
164.012582275
164.012649625
164.012715313
164.012725925
164.012809463
164.012944237
164.012970513
164.013037663
164.013088600
164.013123550
164.013392412
164.013450875
164.013495650
164.013598250
164.013649275
164.013753475
164.013786775
164.013864075
164.013878662
164.014147963
164.014194375
164.014197425
164.014345362
164.014470738
164.014494400
164.014692175
164.014696525
164.014702400
164.014992213
164.015051712
164.015142862
164.015151587
164.015182687
164.015341700
164.015432312
164.015468425
164.015505712
164.015536175
164.015585675
164.015630837
164.015634725
164.015657162
164.015671113
164.015680613
164.015749050
164.015758613
164.015788063
164.015844963
164.015907088
164.015943700
164.016024225
164.016070837
164.016079838
164.016274675
164.016411950
164.016505712
164.016523100
164.016523487
164.016543612
164.016572588
164.016621287
164.016637588
164.016867600
164.016870112
164.016879437
164.016989300
164.017031987
164.017038825
164.017054200
164.017114600
164.017169100
164.017169988
164.017290938
164.017312237
164.017317500
164.017414775
164.017441813
164.017566063
164.017600238
164.017686475
164.017695725
164.017711238
164.017808412
164.017823050
164.017897675
164.017922675
164.017939187
164.017954763
164.017986863
164.017990600
164.017997925
164.018008363
164.018008450
164.018052925
164.018058862
164.018073275
164.018143063
164.018188525
164.018210100
164.018265200
164.018338188
164.018384988
164.018568250
164.018584150
164.018595038
164.018609000
164.018619562
164.018688750
164.018753100
164.018776550
164.018781225
164.018781400
164.018804687
164.018982513
164.018996850
164.019190512
164.019202275
164.019286137
164.019348788
164.019492313
164.019502025
164.019502900
164.019514037
164.019566950
164.019643887
164.019714838
164.019726325
164.019794275
164.020081887
164.020114113
164.020138875
164.020179450
164.020229250
164.020239788
164.020240263
164.020265725
164.020266163
164.020307200
164.020393563
164.020472687
164.020473875
164.020477237
164.020552450
164.020582675
164.020674000
164.020675162
164.020740925
164.020745550
164.020758350
164.020968112
164.020995038
164.021044413
164.021165200
164.021168638
164.021307775
164.021439713
164.021517425
164.021545125
164.021621388
164.021651338
164.021669912
164.021833587
164.021903875
164.021909100
164.022090475
164.022172512
164.022188900
164.022567963
164.022632262
164.022634925
164.022639125
164.022754200
164.022765750
164.022767563
164.022830600
164.022908912
164.023020688
164.023181250
164.023346575
164.023506875
164.023734838
164.023828200
164.023873575
164.023978812
164.024042850
164.024302963
164.024346075
164.024355738
164.024596812
164.024779750
164.024871275
164.024904125
164.024939325
164.024998713
164.025023513
164.025076225
164.025334337
164.025346563
164.025425837
164.025441425
164.025453075
164.025561825
164.025673125
164.025738700
164.025822775
164.025840537
164.025929362
164.025959550
164.026074225
164.026101512
164.026136425
164.026188462
164.026271087
164.026297513
164.026373525
164.026682225
164.026766662
164.026835925
164.026846250
164.026880800
164.026892487
164.026895413
164.026936463
164.026941175
164.026985175
164.027054787
164.027240987
164.027283437
164.027289325
164.027344413
164.027379212
164.027436937
164.027494775
164.027525175
164.027551975
164.027561925
164.027578863
164.027659850
164.027660913
164.027769275
164.027880987
164.027881963
164.027944300
164.028015375
164.028127187
164.028148388
164.028149300
164.028268338
164.028380663
164.028381550
164.028421288
164.028423900
164.028535562
164.028617550
164.028625788
164.028748375
164.028751288
164.028775137
164.028792087
164.028897225
164.028905138
164.028915563
164.028950975
164.029015738
164.029058088
164.029095162
164.029135287
164.029206913
164.029325212
164.029479775
164.029548100
164.029612375
164.029742000
164.029750963
164.029931613
164.030130937
164.030131087
164.030210775
164.030236688
164.030270050
164.030304588
164.030350513
164.030366762
164.030378912
164.030390837
164.030484425
164.030554050
164.030619062
164.030619675
164.030656400
164.030678088
164.030683925
164.030702900
164.030762613
164.030831225
164.030881775
164.030922125
164.031005200
164.031005563
164.031069450
164.031310250
164.031387300
164.031478400
164.031487263
164.031515550
164.031588013
164.031690663
164.031698725
164.031864888
164.031878475
164.031892763
164.031941800
164.032119700
164.032177037
164.032190900
164.032331088
164.032396763
164.032424900
164.032472587
164.032472675
164.032476175
164.032476575
164.032522887
164.032616088
164.032639500
164.032801887
164.032804100
164.032830638
164.032835262
164.032897925
164.032954462
164.032973900
164.033000500
164.033265113
164.033342213
164.033426462
164.033494888
164.033529975
164.033584612
164.033598662
164.033635237
164.033638675
164.033645300
164.033661312
164.033722875
164.033856350
164.033908425
164.033920875
164.034015425
164.034113988
164.034167250
164.034197062
164.034287688
164.034288175
164.034329112
164.034365400
164.034410375
164.034492212
164.034502025
164.034627538
164.034735425
164.034763000
164.034767437
164.034859313
164.034947713
164.035198662
164.035209662
164.035264975
164.035364988
164.035412250
164.035439550
164.035507075
164.035516062
164.035620838
164.035627850
164.035699750
164.035702837
164.035749900
164.035771500
164.035796337
164.035891925
164.035983988
164.036072638
164.036083000
164.036139937
164.036156825
164.036156963
164.036237588
164.036258788
164.036361763
164.036401075
164.036431612
164.036701537
164.036743825
164.036743925
164.036799538
164.036879625
164.036900875
164.036915537
164.037023625
164.037098775
164.037141962
164.037147837
164.037178288
164.037192450
164.037210587
164.037255875
164.037442600
164.037694337
164.037975713
164.038053775
164.038123388
164.038161475
164.038192713
164.038207363
164.038302825
164.038306162
164.038471638
164.038690075
164.038752425
164.038878875
164.038916275
164.039075225
164.039087950
164.039164150
164.039175575
164.039210513
164.039245787
164.039272025
164.039389225
164.039484313
164.039486950
164.039542900
164.039545288
164.039639225
164.039666925
164.039682100
164.039697112
164.039706950
164.039711350
164.039711437
164.039836512
164.039901612
164.039942150
164.040245663
164.040403487
164.040404650
164.040472100
164.040494562
164.040555412
164.040611713
164.040655550
164.040704900
164.040706938
164.040724813
164.040760987
164.040777212
164.040803912
164.040913775
164.041002650
164.041037413
164.041083238
164.041106037
164.041218425
164.041237525
164.041237625
164.041359088
164.041392650
164.041451037
164.041485862
164.041565888
164.041583950
164.041598362
164.041598488
164.041692125
164.041698400
164.041852150
164.041868112
164.041918288
164.041952812
164.042036475
164.042085587
164.042295062
164.042317700
164.042336600
164.042343700
164.042344200
164.042361950
164.042463037
164.042463125
164.042573463
164.042658937
164.042661875
164.042718200
164.042727163
164.042747588
164.042822662
164.042985700
164.043006762
164.043075388
164.043083688
164.043120200
164.043267350
164.043267500
164.043288850
164.043363200
164.043441375
164.043509212
164.043622513
164.043737163
164.043780312
164.043802700
164.043859188
164.043863937
164.043873750
164.043925462
164.043952725
164.043974013
164.043992475
164.044003575
164.044004475
164.044030250
164.044209275
164.044239012
164.044276962
164.044319100
164.044362638
164.044474138
164.044572063
164.044580812
164.044601462
164.044625025
164.044783562
164.044867863
164.044987050
164.045036000
164.045176675
164.045208062
164.045235762
164.045261288
164.045271662
164.045503325
164.045508850
164.045607313
164.045732563
164.045777313
164.045780275
164.045811525
164.045874875
164.046031900
164.046090900
164.046124775
164.046272762
164.046319762
164.046333812
164.046345562
164.046413662
164.046625938
164.046658987
164.046752237
164.046756488
164.046828987
164.046876675
164.046940325
164.046948575
164.046987912
164.047059138
164.047076412
164.047093225
164.047430900
164.047486500
164.047509225
164.047524313
164.047543013
164.047577612
164.047591963
164.047649113
164.047652450
164.047790325
164.047867962
164.048132600
164.048172263
164.048239188
164.048241088
164.048316588
164.048326162
164.048395375
164.048396237
164.048439263
164.048481500
164.048481587
164.048570175
164.048878562
164.048878863
164.048928862
164.048952175
164.048953750
164.049174850
164.049273125
164.049321875
164.049344300
164.049354862
164.049454938
164.049573525
164.049597925
164.049909587
164.050298613
164.050338575
164.050416162
164.050437963
164.050452888
164.050521675
164.050569312
164.050582700
164.050609788
164.050646700
164.050648800
164.050660313
164.050664488
164.050756412
164.050792363
164.050845175
164.050865775
164.050950913
164.050983987
164.051160713
164.051183400
164.051356938
164.051377087
164.051381225
164.051472238
164.051551300
164.051572425
164.051580425
164.051605688
164.051619100
164.051745625
164.051756825
164.051842462
164.051853712
164.051888550
164.051910612
164.051929688
164.052024225
164.052127762
164.052168612
164.052168700
164.052168787
164.052178900
164.052277987
164.052282838
164.052319650
164.052321237
164.052420713
164.052433087
164.052488125
164.052644063
164.052698287
164.052849837
164.052921300
164.053032113
164.053085487
164.053141138
164.053233400
164.053257775
164.053258088
164.053352100
164.053430225
164.053567163
164.053650100
164.053664688
164.053688263
164.053705487
164.053726463
164.053742175
164.053851487
164.053861125
164.053887788
164.054031550
164.054253413
164.054261925
164.054307925
164.054359213
164.054414175
164.054418787
164.054693800
164.054708075
164.054755188
164.054775312
164.054843375
164.054853812
164.054872625
164.054961962
164.054975175
164.054984013
164.055015787
164.055042225
164.055073488
164.055106287
164.055166200
164.055203225
164.055240338
164.055366825
164.055406850
164.055438525
164.055558900
164.055595737
164.055605437
164.055720450
164.055920325
164.056053212
164.056064900
164.056131763
164.056155488
164.056209062
164.056225762
164.056414338
164.056439550
164.056569125
164.056569325
164.056569400
164.056609613
164.056665912
164.056666900
164.056768863
164.056865988
164.056887825
164.056913425
164.057029300
164.057036863
164.057047675
164.057089612
164.057097725
164.057221650
164.057253475
164.057280075
164.057290663
164.057352825
164.057425062
164.057438388
164.057440862
164.057441463
164.057472700
164.057473037
164.057495362
164.057536913
164.057550137
164.057568038
164.057620825
164.057623737
164.057646613
164.057707062
164.057814312
164.057842700
164.057862237
164.057871525
164.057892450
164.057908200
164.057919400
164.057920925
164.058087725
164.058113088
164.058156975
164.058163912
164.058183362
164.058405300
164.058425487
164.058517550
164.058563250
164.058589500
164.058675525
164.058678725
164.058688150
164.058712425
164.058745463
164.058781237
164.058814788
164.058849762
164.058884375
164.058890913
164.058936175
164.058948750
164.058954075
164.058990787
164.059100188
164.059240713
164.059427338
164.059441263
164.059490888
164.059672363
164.059699275
164.059833212
164.059863525
164.059905225
164.060022025
164.060060550
164.060119725
164.060142888
164.060193287
164.060227487
164.060229462
164.060293412
164.060345525
164.060437875
164.060560638
164.060660862
164.060666175
164.060682362
164.060838000
164.060936025
164.060965025
164.061017437
164.061061250
164.061230763
164.061280912
164.061323362
164.061323525
164.061333787
164.061358400
164.061406387
164.061570837
164.061628563
164.061629087
164.061709837
164.061806813
164.061825363
164.061841012
164.061909012
164.061958912
164.062030763
164.062093463
164.062207525
164.062215288
164.062230387
164.062247950
164.062319987
164.062355862
164.062408175
164.062466850
164.062480425
164.062488275
164.062495650
164.062526437
164.062619075
164.062646162
164.062775625
164.062808425
164.062821012
164.062875813
164.062957825
164.062976450
164.062985850
164.063000475
164.063177400
164.063179362
164.063229737
164.063257075
164.063257450
164.063314238
164.063404663
164.063460175
164.063754488
164.063767375
164.063812550
164.063869100
164.063949487
164.063949587
164.064022750
164.064055812
164.064102500
164.064230050
164.064322463
164.064340750
164.064354875
164.064358013
164.064386687
164.064388825
164.064403787
164.064412412
164.064416675
164.064418888
164.064455450
164.064458400
164.064496950
164.064583588
164.064584612
164.064608313
164.064613600
164.064762050
164.064872375
164.064912850
164.064976613
164.065161512
164.065185500
164.065196563
164.065196988
164.065422912
164.065581512
164.065759550
164.065769875
164.065959450
164.066014325
164.066067062
164.066105738
164.066149787
164.066175525
164.066178250
164.066241075
164.066405475
164.066530100
164.066615025
164.066655663
164.066684975
164.066729775
164.066780163
164.066816600
164.066878075
164.066924688
164.066973550
164.066982062
164.066985675
164.067002650
164.067067487
164.067067575
164.067137662
164.067246425
164.067399675
164.067410862
164.067516450
164.067554237
164.067576125
164.067645050
164.067646312
164.067773150
164.067788837
164.067870938
164.067920437
164.068032700
164.068047975
164.068098200
164.068112350
164.068125100
164.068147600
164.068164362
164.068265738
164.068312325
164.068334400
164.068429275
164.068454863
164.068494612
164.068525825
164.068684725
164.068741975
164.068774075
164.068780763
164.068890687
164.068900825
164.068956638
164.069037987
164.069075588
164.069100725
164.069153375
164.069209725
164.069248488
164.069326187
164.069346513
164.069382313
164.069449187
164.069455587
164.069548513
164.069687313
164.069687450
164.069715475
164.069759750
164.069815688
164.069870262
164.069945537
164.069956575
164.070005938
164.070102787
164.070138550
164.070177000
164.070178088
164.070192313
164.070226125
164.070388150
164.070395663
164.070438562
164.070535050
164.070577350
164.070642875
164.070657925
164.070674525
164.070679875
164.070718562
164.070724425
164.070759650
164.070767063
164.070807625
164.070813200
164.070857225
164.070858825
164.070874887
164.070885387
164.070993687
164.071087975
164.071169913
164.071191175
164.071306300
164.071438212
164.071447325
164.071447412
164.071475763
164.071486500
164.071492363
164.071540287
164.071605587
164.071627562
164.071631513
164.071643537
164.071672200
164.071756513
164.071833325
164.071845100
164.071848238
164.071848338
164.071967150
164.072025462
164.072035350
164.072074200
164.072157550
164.072197663
164.072210125
164.072220437
164.072238562
164.072321925
164.072327400
164.072339975
164.072358613
164.072372300
164.072436863
164.072535787
164.072583000
164.072612013
164.072684325
164.072731963
164.072844087
164.072991125
164.073048863
164.073159225
164.073175063
164.073216987
164.073383262
164.073386975
164.073425300
164.073529275
164.073559125
164.073616988
164.073662950
164.073697125
164.073713450
164.073807950
164.073813788
164.073866175
164.073906937
164.074069175
164.074097800
164.074155050
164.074167900
164.074250138
164.074344950
164.074347088
164.074404675
164.074426250
164.074562400
164.074615163
164.074684687
164.074817650
164.074830750
164.074890850
164.074933738
164.075022413
164.075067550
164.075085462
164.075166425
164.075171225
164.075199500
164.075254475
164.075308475
164.075479725
164.075525475
164.075537525
164.075637212
164.075671000
164.075677200
164.075679762
164.075710550
164.075744087
164.075773387
164.075799075
164.075856800
164.075903813
164.075925087
164.075979937
164.076042338
164.076163187
164.076217912
164.076224413
164.076256425
164.076290387
164.076399813
164.076404825
164.076503038
164.076514625
164.076553537
164.076575000
164.076685312
164.076787263
164.076981338
164.077100225
164.077114037
164.077148188
164.077162388
164.077162787
164.077188725
164.077239187
164.077242837
164.077248975
164.077394212
164.077515713
164.077555450
164.077597500
164.077624475
164.077735787
164.077767637
164.077801413
164.077926950
164.078084750
164.078168600
164.078175063
164.078316863
164.078334313
164.078334725
164.078397513
164.078407875
164.078409925
164.078497487
164.078549125
164.078608688
164.078628000
164.078634238
164.078641575
164.078659437
164.078727888
164.078728662
164.078940925
164.078971637
164.079022437
164.079047838
164.079210138
164.079360125
164.079389400
164.079456050
164.079481825
164.079504350
164.079516213
164.079657962
164.079719675
164.079726488
164.079765538
164.079777713
164.079818588
164.079856275
164.079892038
164.079910400
164.079954138
164.079974238
164.079996563
164.080078837
164.080119663
164.080129100
164.080227463
164.080306225
164.080328812
164.080369088
164.080390275
164.080499275
164.080550037
164.080764675
164.080764787
164.080857688
164.080902150
164.080957750
164.080959812
164.080973200
164.081059900
164.081161138
164.081206863
164.081209938
164.081238975
164.081440825
164.081493500
164.081495262
164.081509463
164.081524000
164.081632275
164.081669887
164.081710850
164.081717738
164.081787563
164.081832900
164.081839513
164.081842150
164.081958112
164.082197737
164.082283450
164.082391450
164.082401550
164.082480337
164.082542125
164.082616850
164.082656575
164.082711475
164.082782288
164.082795000
164.082850662
164.082960275
164.082994463
164.083030100
164.083130000
164.083223175
164.083312500
164.083312587
164.083351475
164.083437800
164.083534738
164.083580400
164.083589775
164.083622712
164.083685300
164.083696900
164.083734250
164.083808387
164.083844200
164.083851400
164.083851638
164.083893500
164.083980850
164.083984800
164.083984888
164.084030125
164.084088487
164.084253775
164.084269400
164.084332687
164.084418088
164.084498338
164.084505762
164.084537087
164.084541375
164.084557225
164.084568888
164.084578075
164.084733763
164.084735450
164.084761775
164.084795525
164.084804013
164.084871800
164.084960475
164.085017188
164.085060938
164.085079512
164.085116150
164.085176225
164.085178500
164.085184250
164.085270288
164.085278325
164.085278413
164.085310163
164.085396100
164.085423762
164.085425975
164.085436975
164.085484788
164.085552650
164.085554550
164.085560550
164.085643737
164.085660850
164.085707412
164.085711188
164.085735500
164.085748287
164.085788300
164.085821863
164.085864300
164.085887538
164.085928188
164.085981613
164.085997975
164.086001775
164.086076313
164.086101600
164.086133850
164.086153800
164.086181937
164.086201750
164.086218275
164.086242363
164.086242588
164.086341763
164.086378838
164.086384275
164.086404375
164.086408100
164.086511375
164.086563625
164.086565975
164.086568725
164.086639112
164.086639287
164.086698837
164.086755650
164.086756625
164.086759838
164.086780050
164.087046275
164.087119750
164.087148412
164.087210588
164.087257088
164.087273750
164.087286012
164.087355588
164.087380537
164.087385288
164.087481975
164.087501175
164.087506150
164.087506338
164.087535825
164.087607450
164.087669262
164.087766988
164.087796700
164.087953975
164.087978037
164.087981163
164.088023612
164.088041837
164.088086463
164.088098987
164.088119887
164.088154013
164.088156775
164.088195525
164.088368000
164.088370537
164.088376775
164.088389788
164.088391900
164.088402962
164.088523300
164.088629163
164.088697200
164.088825625
164.088840337
164.088946300
164.088955137
164.088984162
164.088992725
164.088998600
164.089033900
164.089089637
164.089092387
164.089112950
164.089145950
164.089164288
164.089217013
164.089304987
164.089323675
164.089401475
164.089534912
164.089535000
164.089569075
164.089574487
164.089768300
164.089774987
164.089786363
164.090002750
164.090142862
164.090169600
164.090189950
164.090190075
164.090220950
164.090332600
164.090347313
164.090362400
164.090363375
164.090364037
164.090367862
164.090397425
164.090512775
164.090546338
164.090613238
164.090617337
164.090622062
164.090660713
164.090663725
164.090705675
164.090773912
164.090795112
164.091012938
164.091028438
164.091044125
164.091146563
164.091200488
164.091204550
164.091334837
164.091340600
164.091447425
164.091501125
164.091592500
164.091615875
164.091635637
164.091688487
164.091791175
164.091797888
164.091839375
164.091852550
164.091926400
164.091978750
164.091984488
164.092032975
164.092033375
164.092036025
164.092064100
164.092109013
164.092137800
164.092138237
164.092151113
164.092180813
164.092183550
164.092234238
164.092315463
164.092352300
164.092367163
164.092373262
164.092402425
164.092415537
164.092422062
164.092641775
164.092696200
164.092719225
164.092821775
164.092859900
164.092873062
164.092911200
164.092963438
164.092986988
164.093102663
164.093119675
164.093160187
164.093168238
164.093183213
164.093241700
164.093284800
164.093307375
164.093312425
164.093416712
164.093438275
164.093494687
164.093515825
164.093525025
164.093631725
164.093687750
164.093693900
164.093737963
164.093904200
164.094059600
164.094183025
164.094196075
164.094279737
164.094281588
164.094293700
164.094351925
164.094367188
164.094384488
164.094403812
164.094416350
164.094467737
164.094502725
164.094560412
164.094560500
164.094563763
164.094711888
164.094718712
164.094778375
164.094791275
164.094869075
164.094882400
164.094920212
164.094941700
164.094978212
164.095010150
164.095108987
164.095119875
164.095240862
164.095243487
164.095245863
164.095278925
164.095306238
164.095348613
164.095349537
164.095355687
164.095366450
164.095369675
164.095382288
164.095427975
164.095506487
164.095587112
164.095656450
164.095689937
164.095768913
164.095790025
164.095831025
164.095831613
164.095831887
164.095904175
164.095982112
164.095982588
164.095984163
164.095985000
164.096042288
164.096054125
164.096054762
164.096055100
164.096065300
164.096218088
164.096327325
164.096364975
164.096386763
164.096452637
164.096474688
164.096495000
164.096581912
164.096590637
164.096608225
164.096679813
164.096697350
164.096745663
164.096771262
164.096846425
164.096846550
164.096853325
164.096927462
164.096962650
164.096973362
164.097024350
164.097180875
164.097229600
164.097334687
164.097391575
164.097392238
164.097445612
164.097470050
164.097510650
164.097527300
164.097597388
164.097613450
164.097620388
164.097654062
164.097680825
164.097746025
164.097772413
164.097838287
164.097934662
164.097983550
164.097992662
164.098028387
164.098029137
164.098042650
164.098072487
164.098145587
164.098155988
164.098226638
164.098227375
164.098271662
164.098299913
164.098460787
164.098460925
164.098468637
164.098570125
164.098710463
164.098714025
164.098738525
164.098741988
164.098752075
164.098758562
164.098759050
164.098769763
164.098810750
164.098900225
164.099063688
164.099072200
164.099074825
164.099250350
164.099438313
164.099450013
164.099542037
164.099572900
164.099587850
164.099597262
164.099625613
164.099637637
164.099699963
164.099838138
164.099846375
164.099951213
164.100253512
164.100268850
164.100344062
164.100375325
164.100390950
164.100424850
164.100458938
164.100730800
164.100748638
164.100769213
164.100787513
164.100829375
164.100854325
164.101108288
164.101144725
164.101308913
164.101310575
164.101337812
164.101341875
164.101346900
164.101511437
164.101560938
164.101574637
164.101589262
164.101616075
164.101731688
164.101752050
164.101787850
164.101913875
164.102037325
164.102091625
164.102150637
164.102162862
164.102163013
164.102252413
164.102257087
164.102288725
164.102309500
164.102326162
164.102346800
164.102488488
164.102505700
164.102505812
164.102580250
164.102609812
164.102610137
164.102625413
164.102680800
164.102686175
164.102883825
164.102904013
164.102968700
164.103101900
164.103120000
164.103193825
164.103220750
164.103242088
164.103296625
164.103306438
164.103384887
164.103424988
164.103496363
164.103541525
164.103624300
164.103648013
164.103692500
164.103723938
164.103726050
164.103781212
164.104021575
164.104080662
164.104192687
164.104192925
164.104244300
164.104336138
164.104409725
164.104444250
164.104480663
164.104530675
164.104599888
164.104660800
164.104745613
164.104748100
164.104893475
164.104951575
164.105006312
164.105066263
164.105103413
164.105111550
164.105206650
164.105375425
164.105432500
164.105438775
164.105524487
164.105595188
164.105840925
164.105922088
164.105931250
164.105973900
164.105982612
164.106025537
164.106042625
164.106054162
164.106058400
164.106220950
164.106308738
164.106325950
164.106326112
164.106343150
164.106386625
164.106519238
164.106530275
164.106542875
164.106560188
164.106592262
164.106690500
164.106826650
164.106832462
164.106842150
164.106872775
164.106965562
164.106974750
164.107101750
164.107144513
164.107150975
164.107178900
164.107278950
164.107294537
164.107324662
164.107329650
164.107377187
164.107390613
164.107390713
164.107448837
164.107450062
164.107531650
164.107568837
164.107608188
164.107744375
164.107791975
164.107878637
164.107917600
164.107963075
164.107988050
164.107990637
164.108008963
164.108018950
164.108169137
164.108188963
164.108275462
164.108315900
164.108359662
164.108361188
164.108361275
164.108374950
164.108375037
164.108389000
164.108431688
164.108438575
164.108459175
164.108466862
164.108568512
164.108601600
164.108612287
164.108706500
164.108826263
164.108841775
164.108912775
164.108934038
164.108978237
164.108994925
164.109013587
164.109035150
164.109137062
164.109186325
164.109352275
164.109520412
164.109561587
164.109649088
164.109750063
164.109786875
164.109787863
164.109804325
164.109896988
164.109963387
164.109998413
164.110066612
164.110106312
164.110150475
164.110342050
164.110354363
164.110482937
164.110572025
164.110605950
164.110606413
164.110639325
164.110680475
164.110866413
164.111078137
164.111191325
164.111264363
164.111307888
164.111334688
164.111384287
164.111406563
164.111523737
164.111547075
164.111560525
164.111601762
164.111623912
164.111643975
164.111653750
164.111726012
164.111748912
164.112013537
164.112075412
164.112108713
164.112109675
164.112156975
164.112198925
164.112255337
164.112257513
164.112595013
164.112626087
164.112642362
164.112697363
164.112734762
164.112863950
164.112867200
164.112895538
164.112895625
164.112935525
164.112953850
164.113042275
164.113279200
164.113431950
164.113484150
164.113567075
164.113610488
164.113649975
164.113707788
164.113801175
164.113965812
164.114011363
164.114376887
164.114387488
164.114497787
164.114511075
164.114564712
164.114602212
164.114641450
164.114648225
164.114692175
164.114706187
164.114735838
164.114835537
164.114872875
164.114898075
164.114979700
164.114979775
164.114983050
164.115011713
164.115067675
164.115104600
164.115113375
164.115188287
164.115188512
164.115208338
164.115297338
164.115453288
164.115502550
164.115633337
164.115677788
164.115713562
164.115761325
164.115771900
164.115825325
164.116127087
164.116271275
164.116315375
164.116318125
164.116318300
164.116464175
164.116524925
164.116547887
164.116624725
164.116660475
164.116678562
164.116715237
164.116768275
164.116947662
164.117017237
164.117109550
164.117204512
164.117255263
164.117276912
164.117293238
164.117297425
164.117322812
164.117356525
164.117426088
164.117497875
164.117728338
164.117758200
164.117858475
164.117989275
164.118045838
164.118054900
164.118067938
164.118076850
164.118234450
164.118260100
164.118313725
164.118396725
164.118463625
164.118625450
164.118637863
164.118645912
164.118707800
164.118798525
164.118829375
164.118835838
164.118858988
164.118859063
164.118859300
164.118860275
164.118866975
164.118931525
164.118968300
164.118996262
164.119007987
164.119017300
164.119073012
164.119104600
164.119197425
164.119211012
164.119290375
164.119606737
164.119625675
164.119674300
164.119862925
164.119872337
164.119886350
164.119889212
164.119924800
164.119975138
164.119977587
164.119981537
164.120106250
164.120126225
164.120147562
164.120209925
164.120216425
164.120312012
164.120406363
164.120437662
164.120449638
164.120518987
164.120535925
164.120579350
164.120754538
164.120825838
164.120890925
164.120903188
164.120986187
164.121062413
164.121070325
164.121088537
164.121096900
164.121122050
164.121188413
164.121210050
164.121240525
164.121302112
164.121410037
164.121454525
164.121471050
164.121523875
164.121604563
164.121634725
164.121681663
164.121682350
164.121721438
164.121803400
164.121838062
164.121855613
164.121883250
164.121921700
164.122089125
164.122130487
164.122156738
164.122159363
164.122163538
164.122253962
164.122321137
164.122353237
164.122395687
164.122443600
164.122493862
164.122536425
164.122553250
164.122602700
164.122665725
164.122716037
164.122716425
164.122716787
164.122735275
164.122735375
164.122786088
164.122825237
164.122971475
164.123071800
164.123191063
164.123194625
164.123264987
164.123361313
164.123371187
164.123471100
164.123492013
164.123610563
164.123626162
164.123676138
164.123706263
164.123728925
164.123829500
164.123895113
164.124152800
164.124186450
164.124304475
164.124307450
164.124333438
164.124380775
164.124428212
164.124454112
164.124558012
164.124586300
164.124603050
164.124747525
164.124814262
164.124822787
164.124844338
164.124927988
164.124987662
164.124997900
164.125012025
164.125193013
164.125250838
164.125252163
164.125256075
164.125302812
164.125315950
164.125331025
164.125477063
164.125517637
164.125525888
164.125534650
164.125670050
164.125679075
164.125701650
164.125738250
164.125763138
164.125785400
164.125865075
164.125867162
164.125885775
164.125886363
164.125895875
164.125975138
164.126033812
164.126069588
164.126150037
164.126155550
164.126225575
164.126317412
164.126320050
164.126337987
164.126559037
164.126716213
164.126804275
164.126874150
164.126910687
164.127005600
164.127007525
164.127086063
164.127098325
164.127131325
164.127146725
164.127147438
164.127195725
164.127208575
164.127298537
164.127341688
164.127348087
164.127370638
164.127394412
164.127402088
164.127406275
164.127566025
164.127601312
164.127850075
164.127864638
164.127886063
164.128003562
164.128043800
164.128125750
164.128141288
164.128180187
164.128197913
164.128279063
164.128287775
164.128298800
164.128599675
164.128791875
164.128988362
164.129053462
164.129062000
164.129075025
164.129097650
164.129179575
164.129204463
164.129253825
164.129266737
164.129271050
164.129271138
164.129297138
164.129339888
164.129349100
164.129350913
164.129398275
164.129398613
164.129398875
164.129421175
164.129431675
164.129523487
164.129600550
164.129634375
164.129676287
164.129690900
164.129891587
164.129900787
164.129916888
164.129960200
164.129986062
164.130019925
164.130040963
164.130062975
164.130171212
164.130283575
164.130498850
164.130504087
164.130508362
164.130662725
164.130665775
164.130667975
164.130745212
164.130791575
164.130916200
164.130951388
164.131016975
164.131061600
164.131083413
164.131109775
164.131159787
164.131170550
164.131191688
164.131213725
164.131369275
164.131523600
164.131574438
164.131577425
164.131611750
164.131731987
164.131876012
164.131903975
164.131916175
164.132014137
164.132147150
164.132164713
164.132190725
164.132190863
164.132196675
164.132385938
164.132542725
164.132713525
164.132794775
164.132879363
164.133056563
164.133233962
164.133243112
164.133258675
164.133259375
164.133280238
164.133284900
164.133355550
164.133375113
164.133451300
164.133466163
164.133526150
164.133561163
164.133894537
164.133907813
164.133928862
164.133949575
164.133987462
164.134015150
164.134023587
164.134046500
164.134139300
164.134165775
164.134189900
164.134212775
164.134269112
164.134380187
164.134461913
164.134465175
164.134498987
164.134516712
164.134646775
164.134728375
164.134744563
164.134747587
164.134771900
164.134783450
164.134790825
164.134816800
164.134829275
164.134855425
164.134877700
164.134905337
164.134979025
164.135075787
164.135123338
164.135218375
164.135227912
164.135228525
164.135230812
164.135250112
164.135258100
164.135278575
164.135322925
164.135354625
164.135382112
164.135580812
164.135617712
164.135645675
164.135649838
164.135681175
164.135802538
164.136085725
164.136099212
164.136112637
164.136131550
164.136313200
164.136325663
164.136344638
164.136387750
164.136516675
164.136516787
164.136529200
164.136540913
164.136636975
164.136646662
164.136677637
164.136705762
164.136729500
164.136773737
164.136777962
164.136848525
164.136878188
164.136922700
164.136970300
164.136986150
164.137054538
164.137205763
164.137347475
164.137387075
164.137475062
164.137512488
164.137702462
164.137712850
164.137780462
164.137789513
164.137963187
164.138046387
164.138075075
164.138077512
164.138116400
164.138182438
164.138183938
164.138230387
164.138254850
164.138257613
164.138261050
164.138415187
164.138496400
164.138545488
164.138661975
164.138673762
164.138725450
164.138774325
164.138820875
164.138837462
164.138856200
164.138887925
164.138931888
164.138939637
164.139022038
164.139062775
164.139070250
164.139112675
164.139133200
164.139148038
164.139172312
164.139315000
164.139360450
164.139453275
164.139482600
164.139490887
164.139623088
164.139642975
164.139737175
164.139883350
164.139908238
164.139952825
164.140161688
164.140285062
164.140288675
164.140495787
164.140506250
164.140532888
164.140591513
164.140631112
164.140646912
164.140657750
164.140755000
164.140789138
164.140805088
164.140852800
164.140967012
164.140976975
164.141099275
164.141099438
164.141101263
164.141204575
164.141356588
164.141369850
164.141399487
164.141417950
164.141466400
164.141610975
164.141673175
164.141761075
164.141781025
164.141844650
164.141857138
164.141913450
164.141930412
164.141980063
164.141980150
164.141991200
164.142091988
164.142135825
164.142193825
164.142253850
164.142287550
164.142302538
164.142358975
164.142445713
164.142663088
164.142671038
164.142814350
164.142905213
164.142907688
164.142944725
164.143089875
164.143128163
164.143150762
164.143220538
164.143259162
164.143322725
164.143323087
164.143419988
164.143439013
164.143500937
164.143531975
164.143586525
164.143632900
164.143663788
164.143664887
164.143674113
164.143679988
164.143705850
164.143876638
164.143898587
164.143910938
164.143952800
164.144010812
164.144011875
164.144023513
164.144098488
164.144100487
164.144182600
164.144190563
164.144207975
164.144210313
164.144257625
164.144272525
164.144284150
164.144285738
164.144341550
164.144390963
164.144413138
164.144418613
164.144493950
164.144500313
164.144565250
164.144575363
164.144596675
164.144644162
164.144654588
164.144668900
164.144670950
164.144734863
164.144749738
164.144823250
164.144989813
164.145013337
164.145017725
164.145086738
164.145118475
164.145263075
164.145310150
164.145310450
164.145326150
164.145357588
164.145368238
164.145486025
164.145562738
164.145644812
164.145661300
164.145727887
164.145767162
164.145794088
164.145838287
164.145984312
164.146012187
164.146015300
164.146025812
164.146162000
164.146204587
164.146223275
164.146353263
164.146358862
164.146378875
164.146392762
164.146616312
164.146720400
164.146727188
164.146749613
164.146975812
164.147095525
164.147163438
164.147371375
164.147382238
164.147498325
164.147500750
164.147519262
164.147519350
164.147560350
164.147631787
164.147722787
164.147747063
164.147823025
164.147915725
164.147927162
164.147948625
164.147952150
164.148091225
164.148131288
164.148157562
164.148190787
164.148225975
164.148273500
164.148342625
164.148377800
164.148378000
164.148381525
164.148536062
164.148564838
164.148649975
164.148670687
164.148675250
164.148694038
164.148699212
164.148758738
164.148758825
164.148811287
164.148822100
164.148863138
164.148863337
164.149057812
164.149080812
164.149085025
164.149113425
164.149181625
164.149195725
164.149241862
164.149291863
164.149401262
164.149411525
164.149539113
164.149573337
164.149589913
164.149592388
164.149619338
164.149630513
164.149675675
164.149680325
164.149694375
164.149729775
164.149737713
164.149760275
164.149814687
164.149824088
164.149935863
164.149959887
164.149960075
164.150127800
164.150149663
164.150165512
164.150185225
164.150240287
164.150262300
164.150268900
164.150308537
164.150374288
164.150384137
164.150394075
164.150431988
164.150441763
164.150510862
164.150566462
164.150596400
164.150651388
164.150657475
164.150696038
164.150699875
164.150732963
164.150874550
164.150888762
164.150891200
164.150896687
164.150958950
164.151001662
164.151036288
164.151053712
164.151075687
164.151075875
164.151112625
164.151181100
164.151360213
164.151505012
164.151573925
164.151635013
164.151716575
164.151747800
164.151894387
164.151988500
164.151996537
164.152006200
164.152077500
164.152125975
164.152268462
164.152302450
164.152303625
164.152322725
164.152341300
164.152427550
164.152451388
164.152474912
164.152511050
164.152621025
164.152849975
164.152881525
164.152946813
164.152954188
164.152974275
164.153070012
164.153133375
164.153157037
164.153216725
164.153230350
164.153394275
164.153408063
164.153451563
164.153459613
164.153498800
164.153540588
164.153586225
164.153631937
164.153676975
164.153748250
164.153875462
164.153885775
164.153905412
164.153966050
164.153982937
164.153991700
164.154021950
164.154030788
164.154089237
164.154104600
164.154242187
164.154243675
164.154246975
164.154278963
164.154295663
164.154404237
164.154462150
164.154498425
164.154767400
164.154777188
164.154867712
164.154931275
164.154954062
164.154980600
164.155029700
164.155048025
164.155070100
164.155079700
164.155082950
164.155092175
164.155117287
164.155149137
164.155160263
164.155162875
164.155178762
164.155401825
164.155546287
164.155601725
164.155660750
164.155661337
164.155716788
164.155896512
164.156009250
164.156038000
164.156180463
164.156184875
164.156257038
164.156272113
164.156309563
164.156456225
164.156478500
164.156562200
164.156566700
164.156567550
164.156618638
164.156654750
164.156658887
164.156743412
164.156840862
164.156896638
164.157012237
164.157015737
164.157050525
164.157107163
164.157129475
164.157218237
164.157256475
164.157273538
164.157304437
164.157401063
164.157402925
164.157410163
164.157416200
164.157424075
164.157439063
164.157474288
164.157615125
164.157679575
164.157772362
164.157776012
164.157785925
164.157839250
164.157952600
164.158046162
164.158056212
164.158213963
164.158278763
164.158310288
164.158333200
164.158394388
164.158395400
164.158413137
164.158474150
164.158529262
164.158554138
164.158584537
164.158597450
164.158665538
164.158757350
164.158761887
164.158764150
164.158829800
164.158883225
164.158894025
164.158898200
164.158995925
164.159207687
164.159254875
164.159323050
164.159325700
164.159334288
164.159472637
164.159478375
164.159482037
164.159507962
164.159516275
164.159582838
164.159601662
164.159700862
164.159776838
164.159786513
164.159860087
164.159891975
164.159920025
164.159921862
164.160028638
164.160096175
164.160161075
164.160209363
164.160316637
164.160320650
164.160409350
164.160418763
164.160428100
164.160467225
164.160532150
164.160650350
164.160681388
164.160681875
164.160682000
164.160871950
164.161011725
164.161125950
164.161157887
164.161174350
164.161211313
164.161260950
164.161312437
164.161336325
164.161418037
164.161504075
164.161527650
164.161604012
164.161696375
164.161734088
164.161737913
164.161754013
164.161790200
164.161817675
164.161860300
164.161934025
164.162019625
164.162026175
164.162047400
164.162057538
164.162072325
164.162124800
164.162223175
164.162225463
164.162259250
164.162270788
164.162320612
164.162333000
164.162444687
164.162451450
164.162463200
164.162476913
164.162481025
164.162503112
164.162566625
164.162570625
164.162824438
164.162847013
164.163021463
164.163023587
164.163109650
164.163211187
164.163231225
164.163268413
164.163325862
164.163392750
164.163406875
164.163466100
164.163532900
164.163574437
164.163642437
164.163657987
164.163690650
164.163760338
164.163768363
164.163772612
164.163790300
164.163837088
164.164057350
164.164086000
164.164232113
164.164374337
164.164375875
164.164414325
164.164414750
164.164502600
164.164510463
164.164585587
164.164637787
164.164654662
164.164744937
164.164935050
164.164946537
164.164956900
164.164956988
164.165003837
164.165074025
164.165139587
164.165160025
164.165169588
164.165262350
164.165262475
164.165520675
164.165630150
164.165663612
164.165708112
164.165771012
164.165927713
164.165978050
164.166049450
164.166050875
164.166096800
164.166209225
164.166225363
164.166230362
164.166254875
164.166256587
164.166272988
164.166333912
164.166380788
164.166455862
164.166553875
164.166576300
164.166708613
164.166822637
164.166881338
164.166948475
164.166991088
164.166991200
164.166997350
164.167111425
164.167157150
164.167158137
164.167169637
164.167322350
164.167408125
164.167487962
164.167575000
164.167584087
164.167587575
164.167598263
164.167672112
164.167680350
164.167697725
164.167801200
164.167906888
164.167907463
164.167912338
164.167980412
164.168125450
164.168395713
164.168410800
164.168412875
164.168433200
164.168519000
164.168546000
164.168567037
164.168567238
164.168621875
164.168868912
164.168928400
164.168942337
164.168969912
164.169065512
164.169142488
164.169152312
164.169232325
164.169233937
164.169252737
164.169444650
164.169462575
164.169530963
164.169635025
164.169676662
164.169693950
164.169749263
164.169774000
164.169843875
164.169885738
164.169922313
164.169978837
164.170008875
164.170061725
164.170070275
164.170190225
164.170220975
164.170237675
164.170247612
164.170250587
164.170259375
164.170304087
164.170304437
164.170314862
164.170401863
164.170424725
164.170449462
164.170508288
164.170579737
164.170583725
164.170604525
164.170631650
164.170643475
164.170654050
164.170701412
164.170711087
164.170747300
164.170989712
164.171026038
164.171255250
164.171261650
164.171291887
164.171298463
164.171346075
164.171542638
164.171559525
164.171611788
164.171623187
164.171653475
164.171713525
164.171868525
164.171912338
164.171944488
164.172051875
164.172146275
164.172230437
164.172230525
164.172402812
164.172434937
164.172442700
164.172549038
164.172620787
164.172640637
164.172720500
164.172731100
164.172780462
164.172867850
164.172900363
164.172952400
164.172964050
164.173117838
164.173164187
164.173267200
164.173341325
164.173353275
164.173356575
164.173364475
164.173397338
164.173439375
164.173439800
164.173481713
164.173554275
164.173838362
164.173842312
164.173891850
164.173896662
164.174053600
164.174061413
164.174162350
164.174198450
164.174215062
164.174215188
164.174222813
164.174231650
164.174295013
164.174355937
164.174392750
164.174574300
164.174673800
164.174766675
164.174857075
164.174859088
164.174862000
164.174951375
164.175076400
164.175109975
164.175142137
164.175167125
164.175184825
164.175335163
164.175362400
164.175379875
164.175380012
164.175406475
164.175409325
164.175552213
164.175577725
164.175626887
164.175676650
164.175753475
164.175832963
164.175842200
164.176116875
164.176198637
164.176241637
164.176273812
164.176330625
164.176352250
164.176374613
164.176430950
164.176433637
164.176439138
164.176505513
164.176536913
164.176541112
164.176555800
164.176663825
164.176779825
164.177083150
164.177107025
164.177113762
164.177131250
164.177163800
164.177191425
164.177209175
164.177210925
164.177252500
164.177354688
164.177392188
164.177405212
164.177429362
164.177443337
164.177546288
164.177552425
164.177571588
164.177635012
164.177801775
164.177805925
164.177853487
164.177940875
164.178001637
164.178017038
164.178081762
164.178099487
164.178172750
164.178201887
164.178253550
164.178270000
164.178291625
164.178349275
164.178447400
164.178451225
164.178463712
164.178469688
164.178472275
164.178479100
164.178518312
164.178619500
164.178640863
164.178684800
164.178699338
164.178754037
164.178758150
164.178776962
164.178836413
164.178900562
164.178944200
164.178965162
164.178971500
164.178983375
164.179024250
164.179057188
164.179174787
164.179178038
164.179197000
164.179356675
164.179363925
164.179435987
164.179446638
164.179571075
164.179576375
164.179577800
164.179669050
164.179707562
164.179770262
164.179837413
164.179990113
164.180003025
164.180003125
164.180012637
164.180187838
164.180267750
164.180280800
164.180282938
164.180317887
164.180362263
164.180363725
164.180408412
164.180426863
164.180488925
164.180497725
164.180528775
164.180664775
164.180703962
164.180753300
164.180769863
164.180779137
164.181002312
164.181155037
164.181219575
164.181273150
164.181284550
164.181300575
164.181392375
164.181477113
164.181482125
164.181547850
164.181636462
164.181695262
164.181759150
164.181774900
164.181825863
164.181877837
164.181885513
164.181903925
164.181906550
164.182196737
164.182275675
164.182294475
164.182339825
164.182345050
164.182361325
164.182428100
164.182610337
164.182622025
164.182624637
164.182732862
164.182747375
164.182747463
164.182871825
164.182908438
164.182920037
164.182955362
164.182956112
164.182956313
164.183047612
164.183062575
164.183152688
164.183175525
164.183176900
164.183203112
164.183253213
164.183386325
164.183421888
164.183427275
164.183467950
164.183487213
164.183489275
164.183516900
164.183517937
164.183533512
164.183547825
164.183599100
164.183621862
164.183698650
164.183770888
164.183834563
164.183892638
164.183892725
164.183892988
164.183940675
164.183946950
164.183948150
164.184073437
164.184073587
164.184083012
164.184105050
164.184169400
164.184234013
164.184249250
164.184347650
164.184350037
164.184383075
164.184391675
164.184414038
164.184423713
164.184700013
164.184700175
164.184770612
164.184782850
164.184800037
164.184886188
164.185015250
164.185018000
164.185020600
164.185087237
164.185144938
164.185260787
164.185264088
164.185307475
164.185325950
164.185400287
164.185483938
164.185625325
164.185788975
164.185812688
164.185842512
164.185903513
164.186038900
164.186059150
164.186129325
164.186184350
164.186203625
164.186237200
164.186317950
164.186328625
164.186344400
164.186350550
164.186378937
164.186402787
164.186410688
164.186504912
164.186593463
164.186632450
164.186808400
164.186866075
164.186874700
164.186910238
164.186916862
164.187016737
164.187072575
164.187089225
164.187174838
164.187422013
164.187448612
164.187463650
164.187528063
164.187555075
164.187576087
164.187617713
164.187695950
164.187761725
164.187849513
164.187851462
164.187851813
164.187918362
164.187930937
164.187943725
164.187976687
164.188093963
164.188118100
164.188490950
164.188514237
164.188599112
164.188629862
164.188689563
164.188841263
164.188987525
164.189001937
164.189086487
164.189192075
164.189243162
164.189413562
164.189471763
164.189472500
164.189551387
164.189555888
164.189746800
164.189945312
164.190130550
164.190137862
164.190172462
164.190347650
164.190352700
164.190372975
164.190459825
164.190460250
164.190464537
164.190538125
164.190583087
164.190725037
164.190801625
164.191038075
164.191117437
164.191146025
164.191179337
164.191292050
164.191307025
164.191322087
164.191358075
164.191375037
164.191386950
164.191461825
164.191518113
164.191580088
164.191689637
164.191860212
164.192021650
164.192031662
164.192039125
164.192092675
164.192108625
164.192196175
164.192260412
164.192356875
164.192411525
164.192520788
164.192635637
164.192652837
164.192672937
164.192735625
164.192792013
164.192826787
164.192874388
164.192912337
164.192929975
164.192941313
164.193056900
164.193119775
164.193154650
164.193235512
164.193237800
164.193349725
164.193349837
164.193381612
164.193388462
164.193508237
164.193547588
164.193589962
164.193640362
164.193655175
164.193725700
164.193770150
164.193798300
164.193844638
164.193865350
164.193870925
164.193971900
164.193984737
164.194027788
164.194125362
164.194168725
164.194168838
164.194272075
164.194273875
164.194436913
164.194452875
164.194498863
164.194548925
164.194556337
164.194566525
164.194628050
164.194691288
164.194746725
164.194758525
164.194796750
164.194800450
164.194824075
164.194831875
164.194948025
164.194948112
164.194954037
164.194996412
164.195035050
164.195036500
164.195041650
164.195052963
164.195069063
164.195126587
164.195219388
164.195247862
164.195376450
164.195445587
164.195451675
164.195513525
164.195575925
164.195632238
164.195649950
164.195682875
164.195816138
164.195828763
164.195893700
164.195898763
164.195917850
164.195975500
164.195985850
164.196076200
164.196115687
164.196312713
164.196344525
164.196344737
164.196368075
164.196371775
164.196427650
164.196447487
164.196452775
164.196478025
164.196478525
164.196556050
164.196581825
164.196585150
164.196638812
164.196680800
164.196710513
164.196744875
164.196748262
164.196765225
164.196872988
164.196889712
164.196943475
164.197024537
164.197060475
164.197085475
164.197109262
164.197109337
164.197170212
164.197256638
164.197277512
164.197284263
164.197308163
164.197329812
164.197344650
164.197364013
164.197472162
164.197491025
164.197628175
164.197710175
164.197755462
164.197781450
164.197860375
164.197880350
164.197902137
164.198186287
164.198200862
164.198206513
164.198336550
164.198451388
164.198589287
164.198737800
164.198750700
164.198781250
164.198806425
164.198938975
164.199099425
164.199140650
164.199434537
164.199500062
164.199553850
164.199597937
164.199609525
164.199724463
164.199747412
164.199755125
164.199899362
164.199922488
164.199974875
164.199975212
164.199992775
164.200023325
164.200036550
164.200187250
164.200248450
164.200267650
164.200289025
164.200289150
164.200366838
164.200394362
164.200468338
164.200479300
164.200489900
164.200679075
164.200786813
164.200807263
164.200833138
164.200882325
164.200935638
164.200935762
164.201187613
164.201192813
164.201230437
164.201343200
164.201392275
164.201454038
164.201508300
164.201516863
164.201612700
164.201631275
164.201654738
164.201697000
164.201725837
164.201726113
164.201815850
164.201835762
164.201994225
164.201994362
164.202081375
164.202109737
164.202116437
164.202220662
164.202227862
164.202264563
164.202265950
164.202289650
164.202299713
164.202313162
164.202424050
164.202439737
164.202468275
164.202541212
164.202550375
164.202616763
164.202646900
164.202716850
164.202721650
164.202764613
164.202765700
164.202807850
164.202820363
164.202847063
164.202886625
164.202890350
164.202900350
164.202997875
164.203006512
164.203089425
164.203115338
164.203156375
164.203187025
164.203197350
164.203280762
164.203294875
164.203295088
164.203546612
164.203611675
164.203707175
164.203809337
164.203849875
164.203857537
164.204002387
164.204149588
164.204155012
164.204155437
164.204183838
164.204240675
164.204259325
164.204284838
164.204326100
164.204351538
164.204402825
164.204432438
164.204479025
164.204479187
164.204503937
164.204536000
164.204540475
164.204541138
164.204641425
164.204654438
164.204679962
164.204688587
164.204796937
164.204834938
164.204871250
164.204871338
164.205038987
164.205109913
164.205137912
164.205164250
164.205189725
164.205299575
164.205318963
164.205328963
164.205377462
164.205437775
164.205502812
164.205548263
164.205562713
164.205598512
164.205833325
164.205894200
164.205935400
164.205948162
164.206003275
164.206033313
164.206039700
164.206058850
164.206088137
164.206112437
164.206167637
164.206231900
164.206241025
164.206412900
164.206442912
164.206498038
164.206561362
164.206615525
164.206676413
164.206683938
164.206831475
164.206863825
164.206866625
164.206905162
164.206961200
164.206965688
164.207027100
164.207073963
164.207077363
164.207083012
164.207379125
164.207392212
164.207457100
164.207460712
164.207527775
164.207532150
164.207582087
164.207675825
164.207678825
164.207785462
164.208016837
164.208091362
164.208238900
164.208287525
164.208312600
164.208332038
164.208363900
164.208398025
164.208546138
164.208636912
164.208637038
164.208951313
164.208959750
164.208963675
164.208994225
164.209047275
164.209115938
164.209198787
164.209199288
164.209335813
164.209471275
164.209503450
164.209522413
164.209586387
164.209631875
164.209786987
164.209787138
164.209866450
164.209934600
164.210016037
164.210030775
164.210037350
164.210133138
164.210285237
164.210426412
164.210429637
164.210513738
164.210532662
164.210633975
164.210651038
164.210740087
164.210740463
164.210741788
164.210766000
164.210808837
164.210811550
164.210879375
164.210899925
164.210955000
164.211065787
164.211232312
164.211395575
164.211406512
164.211426475
164.211477013
164.211576875
164.211778262
164.211783287
164.211908825
164.211916887
164.211965263
164.212074688
164.212092862
164.212139912
164.212320637
164.212329437
164.212547000
164.212685137
164.212723950
164.212756612
164.212798350
164.212873987
164.213022862
164.213058112
164.213154763
164.213163450
164.213193700
164.213358425
164.213427537
164.213439738
164.213476725
164.213583050
164.213599813
164.213678275
164.213816850
164.213859950
164.213880738
164.214074475
164.214087700
164.214087925
164.214155350
164.214295838
164.214478950
164.214516775
164.214530925
164.214546000
164.214546638
164.214630050
164.214639963
164.214664312
164.214722525
164.214810575
164.214886675
164.214921100
164.214949537
164.214961238
164.214974713
164.215036050
164.215054863
164.215057000
164.215085563
164.215093750
164.215315688
164.215349950
164.215414525
164.215442988
164.215491087
164.215606850
164.215667800
164.215691625
164.215727925
164.215761687
164.215761775
164.215786450
164.215807350
164.216013962
164.216019112
164.216062625
164.216076200
164.216080100
164.216082288
164.216180788
164.216263812
164.216263988
164.216368550
164.216382987
164.216395700
164.216536300
164.216639563
164.216651000
164.216860513
164.216878138
164.216950113
164.216955025
164.216968125
164.216990437
164.217048213
164.217067612
164.217114925
164.217118663
164.217193638
164.217281413
164.217282463
164.217376975
164.217403063
164.217429587
164.217441775
164.217450988
164.217476513
164.217663187
164.217693838
164.217883125
164.218005688
164.218043862
164.218064962
164.218155562
164.218180488
164.218188787
164.218260125
164.218393300
164.218666300
164.218711875
164.218789100
164.218789250
164.218884838
164.219056112
164.219068962
164.219196550
164.219196687
164.219283187
164.219283287
164.219296700
164.219304025
164.219494100
164.219524575
164.219592900
164.219815437
164.219825537
164.219860575
164.219921425
164.219944037
164.219969513
164.220041437
164.220185187
164.220206650
164.220448113
164.220497525
164.220510937
164.220520125
164.220547987
164.220553887
164.220653100
164.220671450
164.220704162
164.220704437
164.220723937
164.220734850
164.220734950
164.220802063
164.220829313
164.220832425
164.221064963
164.221067625
164.221120950
164.221131012
164.221201100
164.221225775
164.221236113
164.221262125
164.221320050
164.221393575
164.221408150
164.221478762
164.221501400
164.221560038
164.221565475
164.221700500
164.221725000
164.221772300
164.221781425
164.221829825
164.221842613
164.221945138
164.221965313
164.222044850
164.222400425
164.222460563
164.222581600
164.222730900
164.222771813
164.222783450
164.222787000
164.222799713
164.222900075
164.222994175
164.223033850
164.223095625
164.223200175
164.223242838
164.223268787
164.223374888
164.223414137
164.223492937
164.223545912
164.223720662
164.223741362
164.223764450
164.223783938
164.223786250
164.223807425
164.223812412
164.223905300
164.223959737
164.223991925
164.224005388
164.224134287
164.224198650
164.224241288
164.224244188
164.224254150
164.224291013
164.224308938
164.224368875
164.224493562
164.224628700
164.224738075
164.225000950
164.225035400
164.225182775
164.225193450
164.225196875
164.225222650
164.225230750
164.225280900
164.225298275
164.225375738
164.225403938
164.225440500
164.225459763
164.225502812
164.225502963
164.225647063
164.225890925
164.225969537
164.226016313
164.226143675
164.226193625
164.226235750
164.226246150
164.226343300
164.226343388
164.226404462
164.226422988
164.226626100
164.226663075
164.226687287
164.226697237
164.226795825
164.226796650
164.226800775
164.226855625
164.226868413
164.226896425
164.226897600
164.226917600
164.226925563
164.226980688
164.227077713
164.227082950
164.227201100
164.227230800
164.227291300
164.227308350
164.227363237
164.227365875
164.227463375
164.227509250
164.227521525
164.227530312
164.227721162
164.227734725
164.227745613
164.227795675
164.227838712
164.227889237
164.227911938
164.228032412
164.228061163
164.228107375
164.228133000
164.228139100
164.228171975
164.228263212
164.228286363
164.228287925
164.228314813
164.228406500
164.228505463
164.228545550
164.228682238
164.228739913
164.228761013
164.228792438
164.228803438
164.228807000
164.228842900
164.229058138
164.229059538
164.229071213
164.229178212
164.229462888
164.229475175
164.229547438
164.229547513
164.229718925
164.229814525
164.229867138
164.229926925
164.229928775
164.229944762
164.229953800
164.230033500
164.230071200
164.230162375
164.230196863
164.230343688
164.230345550
164.230482588
164.230541163
164.230551762
164.230709675
164.230756687
164.230756775
164.230868913
164.230914262
164.231026100
164.231031850
164.231034875
164.231037037
164.231054913
164.231082200
164.231092937
164.231178787
164.231201575
164.231260962
164.231358600
164.231381338
164.231427300
164.231595863
164.231620000
164.231640050
164.231764338
164.231776900
164.231786663
164.231796013
164.231809962
164.231824025
164.231924137
164.232066637
164.232078013
164.232519838
164.232703988
164.232712888
164.232795288
164.232968513
164.233010888
164.233019700
164.233019788
164.233034188
164.233145900
164.233165675
164.233267563
164.233362700
164.233379400
164.233438725
164.233545100
164.233548425
164.233554363
164.233557437
164.233563587
164.233672213
164.233908862
164.233954200
164.234002487
164.234185750
164.234198712
164.234198850
164.234241525
164.234288675
164.234306150
164.234320075
164.234439987
164.234494100
164.234506613
164.234564763
164.234575087
164.234576438
164.234745525
164.234813625
164.234893312
164.234907937
164.234912388
164.234912550
164.234968100
164.234968187
164.235045275
164.235071363
164.235091788
164.235098212
164.235222913
164.235236725
164.235344338
164.235436900
164.235449850
164.235704200
164.235797238
164.235886163
164.235929350
164.236118600
164.236121375
164.236287463
164.236320625
164.236420100
164.236453875
164.236543475
164.236563712
164.236567825
164.236730887
164.236792863
164.236839863
164.236849737
164.236901525
164.237053263
164.237077237
164.237198050
164.237339550
164.237339712
164.237518175
164.237559763
164.237673113
164.237758888
164.237762350
164.237795425
164.237885438
164.238019275
164.238117350
164.238164738
164.238305938
164.238354075
164.238355650
164.238394338
164.238424912
164.238431612
164.238537000
164.238616650
164.238805400
164.238998575
164.239143225
164.239299575
164.239562963
164.239760962
164.239953350
164.239953463
164.240247175
164.240253037
164.240261300
164.240329137
164.240329350
164.240341200
164.240447150
164.240488650
164.240497450
164.240508087
164.240554550
164.240583100
164.240624188
164.240747663
164.240782075
164.240844725
164.240852950
164.240914637
164.240922362
164.241026763
164.241211563
164.241249200
164.241266575
164.241269000
164.241269075
164.241342900
164.241347600
164.241556400
164.241632625
164.241719525
164.241730563
164.241747213
164.241790713
164.241823375
164.242011375
164.242035087
164.242123150
164.242179100
164.242254838
164.242389125
164.242447725
164.242576362
164.242602800
164.242603513
164.242637450
164.242688963
164.242703850
164.242732563
164.242904563
164.242938375
164.243061262
164.243095475
164.243129425
164.243129525
164.243179287
164.243191163
164.243201038
164.243418588
164.243467937
164.243497500
164.243538412
164.243591512
164.243618800
164.243621512
164.243650562
164.243699663
164.243748750
164.243830062
164.243863062
164.244021613
164.244092925
164.244249988
164.244407513
164.244445325
164.244470100
164.244472875
164.244547362
164.244547500
164.244606200
164.244613775
164.244710988
164.244717075
164.244822212
164.244850238
164.244870362
164.244874388
164.244928362
164.245024712
164.245103662
164.245490838
164.245528688
164.245735037
164.245809950
164.245835775
164.245877950
164.246063750
164.246065313
164.246180425
164.246184887
164.246226288
164.246436075
164.246482663
164.246508350
164.246550450
164.246636700
164.246663937
164.246827787
164.246843975
164.246862787
164.247030362
164.247104213
164.247197288
164.247238700
164.247292687
164.247293388
164.247322637
164.247338788
164.247374638
164.247502163
164.247548250
164.247655788
164.247662512
164.247682275
164.247687725
164.247929363
164.247934187
164.247961700
164.247976163
164.248180563
164.248275250
164.248447387
164.248525500
164.248576662
164.248583625
164.248680425
164.248983450
164.248983575
164.249046900
164.249133938
164.249146875
164.249170413
164.249237700
164.249243075
164.249282050
164.249540137
164.249540925
164.249666137
164.249706800
164.249725463
164.249727038
164.249873213
164.249968887
164.250255425
164.250282975
164.250323638
164.250371675
164.250544263
164.250564825
164.250568350
164.250641113
164.250707837
164.251044638
164.251361675
164.251374650
164.251459162
164.251604037
164.251610550
164.251743950
164.251766038
164.252002337
164.252002425
164.252056288
164.252150450
164.252350850
164.252376225
164.252390400
164.252391088
164.252436600
164.252457525
164.252572837
164.252579663
164.252614887
164.252839287
164.252865512
164.252913675
164.252958312
164.253087800
164.253126987
164.253201225
164.253433125
164.253447937
164.253452237
164.253484037
164.253572663
164.253620725
164.253621275
164.253740625
164.253745100
164.253755650
164.253757600
164.254019025
164.254021738
164.254186713
164.254278838
164.254381200
164.254418537
164.254418862
164.254463063
164.254531287
164.254558125
164.254714412
164.254790675
164.254807962
164.254843763
164.254947913
164.255066688
164.255173500
164.255195050
164.255206500
164.255264837
164.255314325
164.255356213
164.255511412
164.255512987
164.255599488
164.255599663
164.255613250
164.255711325
164.255728975
164.255779200
164.255836212
164.255911425
164.255973375
164.256042213
164.256042375
164.256047475
164.256068887
164.256098925
164.256222150
164.256262750
164.256312187
164.256347700
164.256496062
164.256504688
164.256511813
164.256674688
164.256727850
164.256729950
164.256756488
164.256765312
164.256820213
164.256833538
164.256852625
164.256877050
164.256963738
164.256984725
164.256991537
164.257150988
164.257167662
164.257339400
164.257369912
164.257431675
164.257443700
164.257463987
164.257481650
164.257577900
164.257642675
164.257654237
164.257714937
164.257715212
164.257897175
164.257998988
164.258177750
164.258179625
164.258285600
164.258287350
164.258287550
164.258379875
164.258404725
164.258419987
164.258427012
164.258505625
164.258523650
164.258625812
164.258670400
164.258694175
164.258826688
164.258887213
164.258972375
164.259050363
164.259066913
164.259100037
164.259152887
164.259152975
164.259168000
164.259183087
164.259223800
164.259260975
164.259331263
164.259349762
164.259392350
164.259519450
164.259561962
164.259638637
164.259678300
164.259684387
164.259691387
164.259724412
164.259764875
164.259778225
164.259820687
164.259827750
164.259847500
164.259858662
164.259915812
164.259942738
164.259978550
164.260097100
164.260178637
164.260262337
164.260344850
164.260361000
164.260363087
164.260406638
164.260431488
164.260452425
164.260453437
164.260557900
164.260568512
164.260673200
164.260775625
164.260785438
164.260856913
164.260992837
164.261082762
164.261112263
164.261118375
164.261271937
164.261350850
164.261465825
164.261531550
164.261638887
164.261709250
164.261811513
164.261820750
164.261837325
164.261902787
164.261903112
164.261934438
164.261957975
164.261992738
164.262041575
164.262066062
164.262132600
164.262176675
164.262178500
164.262266475
164.262266563
164.262540050
164.262568362
164.262661475
164.262686562
164.262755913
164.262868962
164.262869562
164.262875575
164.262879688
164.262911812
164.262999800
164.263119400
164.263219225
164.263344700
164.263464712
164.263558525
164.263646875
164.263655425
164.263699225
164.263715600
164.263734938
164.263796500
164.263890350
164.263965825
164.263994887
164.263994975
164.263996625
164.264033675
164.264059213
164.264074513
164.264100037
164.264100388
164.264115113
164.264127650
164.264337788
164.264428687
164.264452512
164.264478950
164.264524362
164.264639663
164.264666900
164.264715338
164.264764600
164.264785413
164.264791825
164.264825000
164.264999713
164.265019438
164.265112037
164.265134200
164.265163700
164.265180400
164.265193700
164.265210600
164.265277600
164.265301013
164.265459063
164.265606900
164.265655213
164.265681200
164.265692013
164.265720262
164.265752787
164.265804263
164.265804588
164.265957713
164.266138050
164.266138200
164.266202275
164.266260963
164.266285313
164.266329150
164.266329512
164.266390613
164.266518537
164.266556975
164.266658025
164.266730100
164.266736925
164.266943188
164.267026337
164.267056500
164.267181850
164.267375563
164.267399337
164.267450050
164.267594737
164.267604062
164.267665050
164.267816063
164.268089087
164.268172287
164.268252350
164.268393950
164.268402425
164.268535388
164.268541737
164.268573050
164.268670050
164.268797800
164.268822475
164.268861762
164.268868688
164.268886875
164.269187537
164.269187700
164.269189012
164.269343125
164.269371325
164.269535862
164.269637512
164.269675175
164.269855812
164.269886200
164.269980963
164.270002912
164.270029300
164.270046812
164.270316750
164.270320325
164.270406700
164.270434925
164.270438162
164.270478137
164.270487588
164.270511212
164.270551112
164.270552662
164.270602450
164.270615913
164.270851763
164.270855700
164.270910563
164.270910650
164.271110462
164.271175663
164.271177625
164.271226050
164.271343412
164.271343613
164.271476975
164.271489412
164.271634887
164.271708525
164.271726737
164.271736637
164.271756337
164.271804450
164.271912550
164.271917775
164.271972138
164.271989588
164.271991837
164.272126975
164.272140562
164.272309875
164.272336025
164.272370712
164.272370825
164.272555512
164.272752438
164.272832913
164.272862150
164.272879800
164.272959925
164.273056950
164.273060250
164.273109113
164.273257038
164.273504850
164.273533025
164.273576612
164.273598338
164.273704687
164.273875788
164.273880950
164.273892025
164.273953875
164.274203025
164.274271375
164.274359562
164.274477275
164.274585075
164.274607162
164.274607375
164.274630887
164.274638300
164.274638600
164.274725375
164.274878737
164.275012350
164.275028250
164.275108837
164.275142475
164.275191950
164.275237162
164.275240325
164.275392100
164.275454100
164.275581050
164.275592825
164.275775087
164.275886563
164.275890125
164.275951437
164.275987025
164.276041488
164.276054138
164.276056625
164.276081950
164.276092125
164.276336213
164.276517475
164.276518600
164.276553250
164.276578712
164.276618388
164.276620050
164.276620325
164.276640875
164.276641275
164.276822912
164.276864025
164.276897988
164.276917862
164.276943713
164.277098200
164.277177112
164.277217487
164.277499175
164.277529163
164.277665675
164.277695687
164.277739350
164.277767625
164.277928538
164.277972150
164.278117850
164.278125037
164.278151375
164.278160163
164.278184025
164.278210962
164.278304300
164.278329275
164.278347775
164.278482450
164.278589538
164.278619612
164.278676150
164.278682513
164.278700512
164.278758538
164.279200900
164.279316287
164.279426375
164.279469487
164.279536275
164.279542350
164.279675913
164.279766287
164.279859050
164.279980663
164.279999150
164.280035913
164.280155400
164.280183413
164.280201700
164.280224087
164.280289100
164.280343037
164.280354813
164.280370288
164.280392963
164.280412325
164.280447162
164.280579925
164.280846400
164.280875675
164.280899038
164.281099912
164.281100388
164.281147288
164.281159962
164.281178150
164.281206537
164.281329600
164.281423612
164.281451050
164.281451137
164.281535875
164.281538700
164.281645812
164.281786313
164.281946500
164.281981162
164.282074800
164.282083600
164.282143200
164.282190475
164.282203275
164.282253500
164.282256937
164.282298462
164.282392125
164.282404963
164.282466600
164.282506800
164.282623938
164.282662400
164.282724400
164.282872575
164.283013437
164.283065088
164.283208475
164.283211188
164.283211838
164.283371675
164.283494650
164.283541538
164.283565550
164.283602038
164.283613712
164.283682275
164.283688975
164.283755900
164.283771725
164.283852338
164.283867563
164.283926200
164.283944875
164.283984062
164.284074837
164.284081225
164.284122312
164.284134350
164.284154637
164.284189988
164.284197638
164.284217175
164.284282275
164.284332863
164.284381137
164.284396575
164.284400337
164.284435800
164.284475050
164.284508463
164.284539588
164.284551200
164.284626000
164.284709600
164.284765013
164.284843387
164.284924462
164.285038575
164.285101887
164.285197200
164.285214775
164.285299300
164.285307275
164.285307525
164.285320162
164.285383137
164.285403987
164.285404887
164.285496088
164.285555500
164.285634988
164.285743862
164.285786087
164.285847850
164.285967100
164.286077912
164.286207238
164.286298713
164.286298825
164.286306413
164.286325500
164.286366825
164.286382850
164.286386563
164.286423912
164.286456012
164.286456100
164.286527162
164.286615288
164.286765062
164.286902100
164.286902475
164.287002125
164.287075650
164.287080275
164.287207712
164.287374537
164.287395263
164.287511387
164.287558913
164.287571200
164.287621500
164.287643775
164.287785138
164.288039688
164.288100362
164.288107537
164.288121063
164.288165937
164.288173613
164.288270725
164.288302175
164.288302262
164.288377175
164.288399513
164.288462550
164.288517725
164.288526638
164.288549787
164.288599713
164.288600100
164.288604150
164.288624350
164.288706900
164.288746162
164.288769737
164.288822700
164.288828425
164.288909850
164.288991487
164.288991675
164.289000600
164.289012900
164.289053725
164.289080775
164.289081950
164.289121488
164.289170162
164.289294100
164.289315750
164.289376737
164.289421863
164.289430638
164.289505750
164.289553550
164.289637750
164.289638237
164.289821112
164.289831462
164.289879925
164.289925850
164.290063050
164.290181112
164.290339050
164.290378725
164.290523275
164.290540450
164.290563575
164.290752700
164.290847337
164.290849500
164.290874525
164.290876075
164.290883100
164.290919412
164.291073837
164.291141038
164.291277600
164.291300138
164.291302763
164.291380013
164.291393487
164.291454738
164.291572938
164.291619287
164.291932463
164.292400362
164.292527388
164.292557262
164.292678088
164.292694863
164.292759700
164.292779275
164.292876425
164.293005200
164.293090812
164.293131925
164.293139300
164.293161487
164.293202575
164.293333588
164.293352663
164.293377663
164.293510787
164.293583138
164.293588975
164.293651050
164.293651762
164.293661575
164.293670937
164.293675175
164.293694587
164.293705350
164.293705462
164.293732975
164.293813900
164.293892962
164.293930200
164.293987825
164.294016263
164.294038800
164.294170237
164.294309387
164.294318400
164.294376162
164.294445362
164.294445438
164.294528087
164.294599438
164.294738362
164.294763700
164.294778250
164.294804537
164.294844238
164.294848375
164.294868038
164.294902100
164.294902188
164.295015963
164.295145712
164.295234263
164.295245062
164.295355137
164.295415988
164.295494400
164.295540750
164.295598563
164.295655850
164.295886125
164.295889500
164.296081738
164.296278137
164.296326250
164.296390863
164.296406262
164.296411963
164.296504062
164.296768738
164.296788088
164.296793300
164.296928187
164.296952675
164.296958138
164.296978088
164.297041950
164.297054113
164.297065213
164.297066312
164.297091700
164.297114988
164.297275100
164.297365975
164.297543913
164.297578625
164.297585675
164.297661688
164.297663487
164.297722362
164.297722450
164.297733163
164.297763987
164.297778937
164.297808750
164.297924787
164.298120100
164.298175313
164.298227413
164.298228900
164.298229000
164.298294325
164.298313000
164.298407562
164.298451387
164.298513475
164.298754263
164.298884463
164.298884537
164.298885875
164.298885988
164.298898688
164.298970962
164.299018313
164.299201925
164.299281963
164.299360100
164.299361275
164.299662313
164.299679438
164.299679525
164.299905275
164.299983625
164.300105513
164.300128562
164.300170975
164.300204600
164.300416687
164.300426150
164.300691775
164.300853212
164.301030438
164.301030700
164.301051500
164.301075338
164.301101888
164.301333613
164.301578275
164.301588125
164.301622038
164.301648125
164.301709900
164.301711650
164.301713638
164.301753175
164.301830300
164.301899475
164.301932975
164.301984763
164.302050187
164.302050275
164.302062087
164.302113350
164.302132425
164.302142100
164.302273063
164.302310025
164.302352813
164.302369650
164.302421275
164.302531050
164.302575187
164.302575262
164.302594237
164.302611350
164.302611738
164.302627175
164.302723888
164.302730625
164.302749150
164.302763825
164.302812713
164.302871487
164.302876600
164.302906638
164.302929150
164.303049325
164.303117388
164.303232388
164.303392737
164.303394738
164.303556325
164.303610500
164.303636875
164.303921363
164.303932188
164.304161825
164.304324750
164.304328212
164.304334375
164.304355988
164.304392262
164.304528662
164.304548437
164.304560237
164.304582625
164.304601612
164.304699712
164.304699800
164.304710613
164.304837250
164.304837338
164.304866250
164.304972300
164.305008000
164.305046625
164.305118462
164.305128738
164.305148188
164.305356913
164.305372075
164.305484400
164.305576600
164.305591037
164.305597800
164.305640025
164.305671950
164.305718037
164.305718625
164.305758487
164.305774450
164.305839362
164.306041287
164.306187712
164.306403537
164.306438250
164.306467338
164.306559975
164.306578637
164.306728875
164.306742425
164.306750350
164.306762025
164.306876187
164.306931663
164.306963700
164.307039887
164.307046475
164.307094950
164.307169025
164.307200137
164.307210413
164.307265363
164.307436812
164.307444412
164.307450563
164.307555538
164.307610950
164.307673612
164.307695913
164.307850300
164.307887537
164.307895000
164.307906775
164.307930925
164.308031700
164.308221912
164.308222688
164.308311688
164.308312800
164.308344688
164.308362212
164.308363100
164.308462700
164.308473925
164.308534600
164.308550025
164.308635837
164.308643225
164.308688775
164.308767488
164.308783337
164.308799988
164.309000613
164.309262600
164.309411125
164.309435138
164.309461075
164.309471013
164.309504050
164.309531862
164.309597150
164.309627788
164.309642513
164.309654950
164.309871875
164.310067050
164.310130837
164.310240475
164.310296637
164.310414550
164.310494375
164.310580350
164.310665288
164.310773337
164.310798538
164.310815100
164.310821125
164.310853463
164.310870925
164.310871350
164.310930375
164.310936212
164.311051687
164.311209563
164.311282512
164.311288537
164.311307775
164.311447150
164.311501988
164.311550650
164.311593125
164.311595538
164.311723212
164.311892688
164.312015087
164.312101750
164.312232800
164.312305737
164.312331150
164.312532775
164.312572075
164.312602825
164.312648900
164.312762838
164.312766700
164.312770188
164.312774625
164.313076300
164.313110112
164.313132625
164.313132725
164.313167775
164.313182238
164.313270275
164.313376850
164.313411562
164.313634125
164.313770375
164.313911663
164.313975650
164.313975925
164.313981500
164.313989325
164.314035025
164.314176775
164.314196000
164.314207400
164.314236650
164.314480300
164.314519075
164.314528375
164.314556825
164.314582438
164.314617775
164.314621750
164.314657125
164.314693275
164.314788225
164.314805412
164.314805625
164.315095163
164.315124200
164.315189700
164.315210638
164.315260862
164.315260950
164.315272437
164.315278525
164.315335763
164.315385037
164.315457050
164.315548450
164.315688725
164.315803837
164.315841375
164.315852600
164.315861975
164.315893738
164.315912312
164.315962550
164.315974550
164.316025913
164.316103387
164.316142362
164.316173225
164.316179925
164.316281013
164.316292850
164.316307525
164.316485688
164.316558025
164.316568663
164.316683012
164.316701625
164.316734787
164.316841325
164.316938900
164.317017725
164.317052175
164.317104000
164.317117475
164.317214725
164.317232225
164.317348388
164.317375000
164.317383512
164.317400600
164.317468738
164.317469025
164.317558712
164.317749925
164.317790213
164.317814775
164.317879763
164.317934912
164.317960887
164.318094263
164.318164562
164.318262800
164.318265988
164.318268600
164.318333212
164.318339563
164.318372813
164.318404663
164.318477637
164.318502725
164.318787775
164.318871088
164.318954962
164.319056913
164.319131825
164.319205775
164.319274062
164.319678750
164.319740838
164.319743638
164.319747400
164.319792150
164.319840050
164.319851513
164.319975263
164.320046137
164.320129587
164.320129688
164.320137313
164.320309000
164.320437863
164.320444050
164.320464600
164.320478025
164.320489575
164.320608950
164.320640438
164.320854100
164.320888800
164.320966137
164.321020263
164.321036787
164.321063150
164.321096012
164.321098525
164.321109275
164.321168125
164.321168450
164.321212775
164.321256625
164.321263163
164.321265950
164.321270188
164.321303462
164.321314763
164.321382250
164.321468175
164.321484550
164.321517650
164.321595062
164.321605737
164.321679713
164.321760437
164.321844150
164.321949163
164.321985187
164.322009350
164.322023225
164.322030788
164.322165275
164.322208800
164.322398175
164.322435063
164.322448825
164.322499612
164.322531812
164.322600937
164.322632637
164.322746575
164.322851825
164.323112650
164.323196062
164.323205887
164.323225587
164.323289925
164.323336825
164.323360375
164.323449525
164.323483113
164.323637600
164.323669175
164.323841663
164.323890713
164.323948200
164.323948400
164.324035725
164.324050212
164.324051400
164.324468675
164.324475500
164.324484087
164.324484162
164.324488288
164.324573375
164.324604750
164.324625975
164.324635075
164.324677325
164.324687737
164.324720512
164.324789213
164.324933200
164.324961363
164.325066600
164.325129300
164.325303125
164.325326112
164.325460838
164.325478387
164.325606188
164.325899663
164.325907550
164.326010400
164.326095600
164.326115138
164.326274200
164.326468400
164.326528562
164.326724988
164.326783162
164.326817875
164.326857187
164.327110613
164.327150663
164.327178713
164.327210725
164.327300975
164.327374563
164.327640013
164.327697038
164.327757775
164.327797075
164.327801062
164.327835163
164.327859675
164.327909400
164.327966237
164.328003287
164.328005163
164.328100737
164.328152000
164.328175012
164.328194163
164.328209650
164.328268175
164.328268850
164.328303575
164.328402975
164.328403125
164.328490063
164.328790175
164.328984838
164.329054788
164.329058525
164.329107675
164.329206650
164.329282700
164.329283113
164.329330575
164.329330663
164.329349762
164.329360538
164.329422513
164.329478525
164.329503638
164.329512125
164.329643825
164.329700125
164.329782250
164.329934825
164.329972588
164.329972712
164.329975088
164.330207013
164.330344400
164.330507262
164.330538338
164.330539425
164.330540638
164.330628663
164.330729088
164.330733437
164.330745125
164.330749838
164.330782475
164.330822550
164.330850287
164.330851663
164.330960150
164.330994575
164.331145763
164.331220850
164.331240688
164.331272988
164.331308788
164.331432762
164.331435550
164.331576300
164.331637637
164.331688400
164.331738438
164.331751088
164.331829400
164.331839375
164.331873250
164.331934937
164.332013787
164.332260450
164.332269125
164.332334650
164.332338600
164.332371037
164.332420687
164.332428300
164.332511325
164.332511412
164.332597962
164.332715900
164.332745050
164.332745525
164.332745650
164.332790000
164.332809125
164.332914287
164.332914400
164.333128350
164.333170438
164.333193488
164.333254112
164.333299388
164.333384000
164.333453850
164.333465488
164.333555800
164.333590025
164.333614512
164.333642000
164.333814413
164.333843900
164.333850612
164.333922538
164.333960888
164.334094400
164.334110638
164.334115350
164.334118350
164.334153912
164.334286350
164.334333163
164.334434262
164.334465913
164.334766075
164.334808675
164.334927950
164.335096975
164.335122825
164.335148625
164.335241850
164.335260050
164.335417487
164.335501612
164.335536400
164.335653250
164.335862325
164.335951537
164.335987813
164.336098287
164.336278537
164.336280825
164.336463225
164.336466288
164.336468825
164.336563400
164.336647225
164.336697063
164.336730037
164.336752663
164.336798300
164.336824900
164.336952838
164.336965450
164.337059437
164.337139837
164.337213950
164.337219375
164.337279787
164.337490162
164.337594000
164.337692837
164.337705962
164.337760838
164.337772263
164.337817575
164.337817675
164.337903662
164.338023738
164.338073775
164.338102900
164.338115475
164.338127138
164.338224513
164.338261875
164.338292525
164.338295713
164.338467725
164.338499175
164.338503700
164.338527075
164.338527212
164.338641688
164.338835475
164.338917012
164.339035250
164.339036238
164.339080900
164.339201487
164.339235863
164.339248875
164.339248962
164.339312600
164.339356388
164.339406113
164.339420962
164.339685912
164.339695900
164.339745150
164.339758200
164.339882612
164.339920900
164.339963987
164.339982275
164.340005612
164.340101538
164.340151825
164.340157775
164.340189938
164.340271325
164.340392213
164.340666513
164.340814188
164.340846188
164.340850850
164.340882838
164.340902025
164.340909363
164.340929300
164.340946462
164.340982475
164.341118650
164.341138250
164.341154325
164.341164825
164.341174263
164.341174862
164.341183550
164.341280162
164.341425262
164.341503663
164.341687500
164.341688100
164.341802987
164.341823812
164.341901525
164.341996813
164.342006475
164.342073287
164.342106838
164.342126438
164.342138337
164.342151462
164.342213762
164.342377312
164.342447362
164.342505663
164.342511900
164.342513650
164.342598400
164.342613100
164.342656963
164.342703875
164.342724175
164.342746150
164.342754713
164.342776087
164.342813600
164.342889750
164.342958638
164.343029875
164.343049775
164.343215450
164.343334688
164.343346588
164.343408863
164.343430550
164.343463813
164.343504637
164.343588762
164.343590025
164.343625087
164.343655112
164.343699375
164.343732725
164.343732813
164.343776925
164.343823750
164.343833238
164.343864513
164.344052700
164.344154100
164.344197412
164.344251287
164.344294212
164.344410150
164.344410237
164.344520650
164.344520800
164.344561038
164.344876150
164.344884425
164.344890825
164.344927463
164.344980600
164.344981425
164.345072250
164.345109625
164.345248075
164.345289350
164.345336875
164.345463950
164.345480325
164.345518500
164.345558112
164.345611325
164.345670375
164.345699250
164.345745413
164.345772863
164.345816012
164.345818762
164.345837138
164.345847125
164.345852325
164.345903725
164.346021012
164.346047025
164.346058562
164.346081025
164.346133850
164.346146350
164.346171913
164.346174000
164.346284575
164.346566850
164.346571987
164.346718687
164.346896050
164.346966187
164.347000600
164.347010275
164.347037812
164.347056187
164.347103175
164.347124275
164.347144187
164.347195075
164.347229363
164.347271438
164.347317137
164.347322025
164.347515350
164.347568075
164.347581437
164.347614362
164.347678950
164.347710900
164.347779062
164.347789237
164.347789325
164.347822938
164.347823062
164.347860913
164.347883000
164.347883925
164.347947788
164.347947900
164.348081425
164.348266537
164.348328313
164.348336525
164.348350125
164.348360050
164.348364412
164.348504762
164.348506862
164.348586488
164.348714250
164.348864088
164.348930250
164.348963387
164.348966437
164.349062975
164.349137012
164.349176412
164.349202750
164.349216000
164.349257850
164.349258187
164.349272425
164.349415188
164.349445137
164.349478300
164.349590975
164.349735700
164.349835150
164.349922838
164.350045462
164.350148875
164.350206525
164.350241650
164.350264512
164.350279737
164.350478237
164.350549513
164.350552275
164.350601125
164.350619125
164.350654063
164.350708562
164.350714200
164.350728900
164.350731175
164.350814463
164.351043350
164.351119238
164.351125862
164.351150075
164.351152375
164.351182212
164.351413000
164.351432012
164.351460525
164.351482587
164.351535400
164.351537350
164.351704587
164.351708838
164.351763350
164.351826287
164.351826413
164.351851600
164.351851687
164.351851800
164.351933900
164.351951262
164.352150037
164.352187400
164.352234888
164.352234987
164.352322175
164.352370262
164.352389375
164.352413475
164.352494800
164.352540662
164.352561350
164.352648400
164.352702575
164.352783200
164.352810237
164.352827638
164.352838225
164.352895350
164.353051712
164.353393975
164.353421050
164.353473725
164.353512250
164.353631863
164.353671362
164.353785575
164.353911900
164.354034300
164.354156025
164.354170613
164.354258612
164.354288413
164.354372238
164.354379687
164.354380000
164.354419587
164.354480362
164.354694513
164.354737550
164.354875037
164.354893237
164.354975675
164.354982775
164.355108875
164.355122238
164.355208425
164.355283275
164.355325362
164.355479987
164.355698462
164.355726513
164.355818913
164.356055413
164.356061475
164.356077663
164.356205875
164.356230813
164.356290975
164.356354825
164.356708550
164.356753712
164.356863013
164.356873162
164.356874363
164.356993512
164.357003962
164.357024500
164.357059787
164.357064138
164.357078237
164.357093325
164.357163025
164.357221050
164.357278363
164.357420625
164.357424512
164.357453088
164.357478862
164.357587763
164.357669125
164.357708688
164.357777163
164.357990800
164.358108813
164.358124600
164.358312150
164.358355950
164.358373913
164.358386850
164.358401138
164.358411187
164.358435700
164.358458150
164.358546150
164.358591212
164.358612550
164.358950687
164.358966012
164.358966375
164.359024463
164.359114288
164.359117487
164.359265650
164.359279700
164.359363863
164.359429162
164.359480738
164.359563262
164.359853400
164.359911762
164.360065913
164.360080788
164.360130812
164.360260950
164.360278037
164.360285600
164.360302625
164.360358313
164.360359687
164.360364713
164.360387625
164.360550350
164.360566500
164.360574725
164.360608412
164.360698187
164.360764738
164.360995712
164.361053113
164.361069463
164.361074075
164.361074425
164.361076825
164.361122075
164.361184700
164.361205000
164.361218550
164.361221700
164.361285575
164.361292250
164.361305425
164.361450462
164.361535688
164.361667713
164.361679050
164.361686125
164.361688400
164.361704438
164.361801650
164.361827863
164.362040188
164.362217225
164.362294563
164.362296375
164.362303275
164.362386813
164.362393800
164.362406338
164.362462900
164.362482300
164.362495338
164.362504150
164.362548438
164.362566700
164.362570275
164.362699425
164.362734300
164.362845975
164.362954050
164.362972213
164.362991387
164.363010962
164.363049100
164.363076538
164.363445775
164.363454775
164.363484137
164.363677875
164.363683812
164.363692138
164.363748100
164.363794050
164.363795613
164.363799637
164.363843688
164.363936712
164.364013062
164.364026238
164.364069312
164.364138312
164.364139725
164.364266400
164.364270675
164.364458525
164.364558663
164.364608288
164.364637287
164.364650538
164.364741863
164.364775075
164.364796500
164.364919663
164.364947725
164.364956262
164.364967675
164.364992950
164.365015200
164.365068925
164.365080950
164.365083987
164.365111437
164.365117800
164.365117900
164.365151325
164.365155463
164.365177262
164.365215038
164.365271912
164.365341900
164.365344687
164.365360388
164.365360475
164.365570750
164.365820475
164.365890012
164.365923000
164.365936513
164.365936600
164.365995537
164.366050912
164.366148363
164.366295363
164.366310163
164.366328100
164.366342025
164.366400775
164.366405187
164.366468062
164.366548838
164.366555400
164.366639037
164.366655888
164.366738900
164.366840225
164.366899950
164.366940038
164.367130438
164.367558863
164.367632512
164.367685850
164.367700175
164.367701888
164.367711625
164.367746788
164.367770875
164.367780063
164.367893813
164.368045913
164.368139463
164.368181687
164.368192862
164.368323525
164.368356700
164.368445412
164.368474700
164.368542750
164.368600825
164.368690450
164.368749987
164.368763438
164.368797575
164.368816025
164.369008138
164.369010200
164.369037988
164.369078487
164.369142937
164.369153025
164.369156288
164.369181037
164.369268850
164.369283775
164.369296137
164.369329800
164.369398700
164.369421325
164.369462562
164.369602187
164.369656462
164.369811350
164.369811550
164.369881362
164.369882937
164.370054788
164.370058137
164.370347425
164.370578763
164.370579313
164.370594788
164.370616388
164.370686975
164.370737225
164.370820038
164.370875175
164.370911000
164.370916825
164.371030675
164.371201850
164.371312462
164.371458437
164.371541613
164.371648637
164.371897025
164.371933463
164.372009362
164.372214600
164.372238675
164.372244462
164.372322588
164.372339538
164.372382300
164.372400375
164.372630837
164.372685375
164.372780475
164.372782575
164.372790463
164.372793412
164.372967388
164.373035875
164.373042562
164.373066687
164.373164000
164.373197412
164.373352775
164.373356900
164.373369013
164.373402462
164.373402613
164.373430600
164.373430725
164.373435500
164.373514887
164.373637525
164.373784775
164.373806675
164.373865588
164.373942975
164.373959000
164.374030188
164.374032363
164.374074213
164.374152225
164.374224988
164.374513188
164.374560175
164.374603375
164.374947650
164.374952063
164.374973150
164.374986475
164.375052912
164.375134200
164.375206787
164.375372525
164.375451387
164.375498313
164.375501713
164.375505325
164.375635762
164.375677475
164.375711663
164.375760375
164.375836600
164.375883988
164.376122638
164.376230950
164.376304812
164.376352413
164.376361538
164.376366150
164.376386725
164.376408387
164.376527063
164.376670175
164.376734938
164.376744700
164.376794350
164.376843912
164.376872550
164.376888963
164.376889062
164.376951037
164.377046613
164.377234087
164.377272713
164.377292388
164.377328425
164.377372750
164.377549200
164.377574375
164.377617600
164.377656375
164.377695537
164.377723425
164.377780900
164.377808862
164.377829200
164.377933425
164.378005175
164.378062225
164.378258888
164.378321588
164.378341475
164.378348937
164.378383600
164.378597450
164.378654425
164.378730125
164.378744213
164.378749338
164.378751600
164.378832163
164.378846275
164.378859012
164.378871713
164.378987875
164.379026600
164.379028138
164.379030562
164.379073288
164.379270225
164.379341750
164.379458863
164.379459275
164.379542738
164.379702837
164.379736525
164.379800862
164.379872200
164.379927463
164.379992537
164.380000150
164.380166250
164.380175125
164.380226325
164.380277175
164.380316563
164.380342412
164.380365888
164.380427163
164.380495175
164.380503162
164.380553850
164.380586188
164.380608438
164.380701200
164.380709862
164.380801563
164.380801700
164.380811900
164.381083163
164.381093962
164.381201363
164.381309313
164.381525112
164.381668137
164.381700588
164.381762900
164.382101987
164.382239212
164.382242163
164.382252088
164.382291213
164.382355287
164.382355925
164.382358025
164.382375375
164.382421525
164.382516963
164.382697950
164.382709175
164.382751225
164.382858088
164.382872937
164.382938575
164.382959712
164.382977238
164.383003500
164.383003588
164.383040700
164.383089762
164.383108913
164.383329087
164.383333813
164.383354887
164.383594250
164.383798250
164.383884775
164.383912125
164.384067450
164.384093325
164.384204863
164.384232988
164.384277113
164.384341925
164.384378400
164.384381800
164.384511213
164.384674100
164.384760237
164.384783688
164.384811437
164.384856138
164.384917312
164.384944725
164.384992625
164.384993237
164.385023962
164.385140087
164.385172125
164.385330925
164.385409038
164.385427387
164.385450537
164.385511262
164.385581438
164.385664513
164.385732700
164.385758262
164.385905350
164.385943287
164.386036187
164.386408713
164.386450862
164.386472625
164.386514538
164.386731088
164.386741700
164.386757888
164.386761475
164.386804100
164.386912588
164.387141112
164.387207563
164.387216650
164.387274275
164.387315975
164.387373050
164.387543887
164.387563900
164.387566675
164.387575625
164.387656687
164.387673850
164.387745600
164.387801212
164.387958363
164.387958875
164.388018350
164.388038962
164.388129763
164.388144150
164.388268788
164.388311700
164.388335463
164.388472350
164.388508600
164.388623938
164.388728350
164.388788038
164.388868887
164.388930600
164.388985525
164.388999900
164.389023788
164.389126075
164.389223112
164.389224075
164.389455675
164.389557575
164.389638437
164.389677025
164.389806975
164.389827263
164.389912888
164.389953762
164.390140425
164.390172850
164.390203325
164.390203550
164.390209500
164.390221575
164.390262262
164.390331263
164.390335137
164.390358625
164.390365575
164.390440437
164.390607187
164.390619675
164.390631813
164.390645388
164.390892650
164.391127400
164.391169937
164.391197550
164.391355900
164.391375475
164.391388788
164.391426850
164.391454925
164.391490538
164.391673962
164.391751938
164.391793012
164.391793138
164.391799500
164.391842862
164.391856512
164.391887225
164.391888913
164.391902762
164.391969675
164.392081150
164.392161687
164.392180413
164.392182225
164.392205388
164.392258600
164.392342050
164.392347300
164.392437925
164.392508425
164.392552062
164.392555050
164.392558350
164.392584575
164.392591912
164.392597763
164.392909337
164.392951613
164.392953288
164.392969513
164.392975975
164.393021225
164.393072225
164.393091050
164.393215088
164.393407575
164.393479112
164.393516550
164.393559125
164.393611563
164.393669600
164.393690150
164.393736900
164.393973475
164.393984625
164.394077450
164.394116825
164.394133487
164.394199200
164.394271713
164.394278075
164.394353988
164.394379525
164.394461350
164.394512900
164.394561425
164.394600825
164.394682112
164.394726625
164.394780088
164.394936412
164.395064450
164.395064600
164.395165725
164.395166088
164.395312275
164.395317875
164.395398088
164.395429800
164.395478962
164.395558250
164.395651687
164.395742563
164.395785100
164.395794088
164.395954913
164.395971200
164.396073263
164.396099875
164.396099962
164.396124612
164.396124775
164.396143350
164.396158163
164.396243125
164.396675650
164.396692637
164.396694550
164.396840900
164.397089525
164.397113988
164.397211775
164.397228875
164.397359375
164.397398700
164.397751588
164.397838550
164.397872350
164.397988800
164.398028262
164.398138700
164.398332300
164.398332638
164.398344262
164.398390788
164.398412150
164.398490775
164.398528363
164.398660525
164.398661188
164.398681313
164.398702837
164.398719500
164.398729125
164.398752725
164.398866150
164.398993225
164.399019400
164.399022087
164.399026175
164.399122062
164.399150200
164.399326688
164.399333875
164.399441350
164.399535875
164.399547313
164.399571175
164.399573275
164.399589962
164.399593437
164.399603388
164.399608900
164.399617750
164.399698900
164.399983850
164.400056900
164.400082787
164.400102600
164.400178313
164.400181075
164.400201850
164.400322738
164.400435388
164.400446600
164.400459675
164.400473575
164.400488350
164.400584063
164.400587363
164.400612025
164.400680675
164.400720300
164.400725287
164.400780825
164.400801412
164.400903763
164.400913263
164.401049350
164.401156087
164.401182363
164.401311775
164.401315450
164.401382325
164.401444275
164.401549225
164.401565550
164.401609963
164.401778487
164.401953375
164.402039087
164.402334462
164.402363850
164.402364337
164.402394787
164.402605687
164.402804475
164.402806212
164.402810775
164.402896113
164.402980213
164.403102413
164.403112763
164.403177737
164.403560600
164.403592025
164.403680762
164.403696050
164.403696237
164.403757288
164.403775037
164.403784288
164.403785525
164.403934850
164.403963600
164.403982837
164.404002775
164.404074538
164.404111325
164.404171550
164.404197262
164.404208262
164.404403275
164.404412288
164.404475137
164.404475263
164.404519962
164.404622775
164.404648000
164.404660250
164.404675738
164.404754413
164.404884363
164.404998325
164.405026637
164.405048712
164.405159125
164.405237350
164.405246887
164.405541275
164.405575137
164.405656212
164.405813913
164.405823475
164.405828488
164.405865550
164.405947425
164.406186663
164.406247188
164.406394700
164.406443900
164.406504700
164.406638413
164.406664150
164.406811000
164.406888038
164.406906687
164.407068350
164.407108475
164.407119400
164.407319800
164.407371350
164.407398237
164.407565087
164.407572200
164.407639012
164.407669513
164.407671887
164.407683125
164.407684275
164.407733350
164.407802500
164.407812525
164.407937725
164.407951787
164.407983088
164.408180262
164.408388387
164.408409337
164.408432425
164.408443312
164.408464587
164.408469800
164.408647162
164.408695238
164.408778162
164.408822738
164.408900138
164.409018350
164.409264613
164.409285713
164.409318350
164.409321525
164.409345113
164.409483475
164.409501912
164.409556063
164.409558513
164.409576700
164.409609950
164.409611800
164.409680363
164.409705800
164.409732387
164.409762562
164.409764062
164.409793262
164.409919412
164.409948900
164.410061112
164.410113812
164.410181975
164.410358513
164.410405375
164.410434300
164.410503125
164.410511037
164.410696212
164.410772788
164.410796713
164.410832700
164.410880775
164.410932875
164.410940987
164.411017362
164.411078438
164.411133325
164.411207075
164.411376663
164.411414525
164.411429425
164.411496363
164.411514425
164.411614450
164.411735338
164.411816900
164.411874000
164.412043850
164.412046137
164.412124463
164.412200738
164.412329763
164.412352663
164.412352863
164.412426800
164.412483200
164.412560350
164.412578738
164.412583200
164.412650187
164.412664487
164.412675150
164.412719775
164.412736062
164.412749175
164.412769375
164.412770900
164.412796575
164.412828075
164.412903250
164.412982938
164.412991225
164.413012050
164.413017712
164.413019187
164.413094038
164.413213187
164.413223112
164.413234738
164.413365525
164.413407888
164.413450850
164.413452237
164.413479838
164.413503238
164.413504175
164.413531837
164.413628675
164.413765388
164.413842862
164.413848125
164.413876200
164.414008838
164.414042350
164.414111387
164.414236937
164.414257850
164.414285213
164.414308213
164.414319275
164.414342012
164.414417075
164.414455425
164.414559938
164.414561425
164.414565987
164.414569787
164.414685762
164.414711038
164.414719588
164.414733187
164.414803863
164.414834925
164.414898537
164.414898625
164.414966450
164.415018213
164.415092587
164.415098962
164.415123425
164.415237338
164.415392775
164.415498700
164.415524737
164.415608800
164.415617350
164.415665187
164.415728425
164.415790537
164.415852950
164.415857488
164.415861512
164.415926650
164.415936125
164.415963425
164.416044987
164.416132850
164.416138563
164.416165500
164.416235637
164.416302350
164.416432950
164.416461475
164.416525412
164.416573013
164.416615150
164.416635975
164.416648600
164.416663050
164.416663162
164.416726250
164.416838275
164.416936862
164.416972500
164.417080562
164.417108975
164.417213450
164.417267675
164.417329688
164.417340738
164.417386900
164.417416863
164.417498500
164.417640325
164.417657163
164.417737563
164.417763350
164.417767850
164.417837187
164.418070775
164.418137550
164.418401163
164.418449762
164.418856725
164.418890075
164.418912550
164.418983763
164.419099388
164.419176663
164.419272162
164.419277563
164.419324262
164.419364412
164.419367525
164.419399150
164.419402975
164.419450837
164.419511600
164.419565575
164.419579350
164.419682250
164.419698912
164.419821463
164.419831650
164.419837113
164.419867225
164.419869613
164.419869750
164.419870425
164.419948850
164.419967550
164.420116688
164.420128625
164.420136512
164.420317100
164.420317587
164.420351800
164.420385900
164.420561025
164.420598175
164.420641350
164.420662300
164.420695763
164.420737288
164.420817600
164.420944650
164.421004563
164.421037362
164.421049675
164.421084888
164.421194450
164.421232100
164.421346225
164.421372600
164.421433850
164.421496625
164.421541313
164.421559025
164.421572462
164.421632100
164.421868738
164.421956850
164.421972075
164.421998575
164.422027988
164.422113088
164.422224025
164.422343025
164.422351663
164.422395725
164.422493350
164.422626562
164.422636937
164.422657025
164.422664625
164.422778875
164.422778962
164.422823887
164.422839000
164.422857437
164.423081050
164.423159363
164.423189175
164.423247950
164.423312200
164.423370850
164.423442850
164.423467375
164.423480450
164.423592638
164.423597125
164.423746675
164.423811863
164.423819875
164.423971975
164.423996250
164.424011700
164.424097988
164.424127250
164.424317450
164.424347750
164.424560012
164.424576038
164.424687700
164.424704050
164.424708550
164.424804238
164.424851563
164.424852550
164.424943125
164.424957850
164.424965337
164.425093000
164.425256563
164.425287875
164.425315912
164.425366575
164.425456900
164.425461612
164.425479650
164.425551575
164.425565213
164.425688325
164.425790363
164.425876937
164.425929975
164.425958575
164.426031625
164.426048675
164.426117337
164.426141938
164.426149700
164.426163038
164.426327713
164.426504962
164.426541475
164.426587450
164.426810088
164.426920700
164.426923937
164.427109312
164.427242213
164.427260012
164.427345213
164.427512963
164.427565825
164.427631563
164.427663838
164.427688300
164.427850550
164.427911075
164.427941800
164.427971875
164.427979738
164.428030375
164.428248212
164.428250925
164.428322375
164.428365087
164.428377550
164.428435737
164.428457025
164.428733875
164.428825900
164.428861350
164.428872550
164.428939788
164.428990287
164.429023838
164.429070212
164.429080013
164.429088650
164.429104013
164.429220900
164.429267512
164.429352612
164.429448487
164.429491713
164.429501287
164.429537762
164.429568800
164.429670388
164.429670575
164.429711962
164.429726275
164.429951837
164.430215387
164.430226312
164.430330613
164.430341037
164.430388250
164.430390163
164.430424800
164.430440400
164.430473587
164.430512287
164.430666237
164.430674075
164.430703263
164.430785325
164.430844638
164.430861862
164.430967638
164.431009187
164.431013900
164.431034225
164.431256338
164.431372050
164.431375987
164.431411625
164.431416762
164.431417138
164.431445513
164.431471725
164.431769487
164.431790675
164.431801925
164.431847237
164.431854663
164.431956850
164.432051775
164.432240363
164.432317375
164.432679050
164.432736825
164.432848375
164.432859012
164.432896600
164.432930400
164.432942850
164.433068125
164.433068325
164.433279838
164.433308337
164.433456800
164.433468100
164.433475450
164.433498213
164.433580388
164.433595787
164.433666600
164.433721238
164.433732888
164.433760538
164.433894750
164.434173362
164.434244487
164.434261937
164.434352512
164.434426962
164.434430537
164.434623388
164.434994338
164.435059450
164.435120175
164.435156487
164.435297125
164.435346450
164.435352813
164.435628912
164.435714750
164.435757263
164.435815437
164.436025000
164.436026887
164.436179050
164.436189650
164.436195113
164.436248550
164.436350788
164.436391100
164.436491525
164.436523450
164.436543700
164.436547338
164.436636025
164.436727163
164.436809138
164.436846087
164.436847462
164.436850387
164.436979363
164.437128375
164.437134675
164.437144537
164.437162013
164.437230250
164.437286375
164.437393888
164.437539025
164.437548425
164.437612038
164.437629063
164.437635263
164.437882700
164.437883137
164.437975263
164.437982487
164.438075375
164.438155988
164.438253763
164.438316075
164.438438325
164.438451287
164.438512237
164.438524975
164.438648050
164.438745625
164.438747463
164.438747975
164.438817675
164.438888950
164.438942025
164.438946512
164.438972050
164.438975462
164.439009212
164.439021438
164.439045763
164.439218350
164.439272963
164.439520988
164.439558025
164.439591925
164.439592237
164.439753212
164.439819400
164.439819500
164.439820663
164.439842838
164.439872275
164.439891963
164.439922787
164.440043938
164.440058900
164.440059687
164.440186463
164.440367550
164.440379575
164.440428975
164.440510687
164.440549263
164.440600275
164.440709450
164.440791975
164.440797162
164.440913300
164.440936825
164.440940475
164.441007850
164.441019150
164.441303050
164.441363287
164.441440675
164.441445888
164.441471675
164.441576925
164.441686662
164.441695050
164.441793712
164.441795288
164.441833412
164.441840738
164.441873100
164.441947987
164.442200713
164.442229200
164.442284412
164.442525362
164.442530863
164.442566787
164.442768113
164.442893062
164.442920888
164.443006525
164.443018550
164.443025075
164.443038588
164.443084875
164.443172013
164.443232562
164.443491588
164.443549687
164.443567300
164.443573825
164.443598725
164.443601462
164.443643675
164.443674663
164.443720813
164.443736675
164.443801063
164.443859675
164.443866225
164.443881837
164.444037425
164.444202325
164.444217987
164.444301513
164.444387188
164.444394738
164.444417063
164.444436900
164.444448900
164.444611950
164.444662675
164.444768775
164.444901762
164.444911275
164.445025388
164.445059663
164.445083112
164.445086838
164.445087338
164.445196713
164.445201438
164.445236925
164.445300062
164.445300312
164.445386725
164.445404962
164.445524538
164.445570475
164.445688338
164.445786637
164.445862237
164.445887775
164.445888663
164.445995625
164.446070462
164.446090013
164.446120800
164.446130825
164.446275687
164.446295725
164.446321987
164.446346300
164.446355475
164.446433250
164.446497750
164.446769888
164.446773987
164.446875188
164.446958212
164.446993488
164.447011263
164.447079338
164.447171750
164.447172088
164.447271513
164.447298325
164.447332388
164.447335500
164.447425213
164.447636563
164.447709288
164.447782175
164.447845863
164.447856338
164.447964725
164.447998350
164.448031400
164.448041012
164.448137737
164.448162125
164.448247700
164.448337888
164.448424563
164.448517363
164.448550313
164.448556612
164.448597800
164.448649325
164.448697063
164.448754350
164.448837613
164.448886525
164.448887912
164.448903825
164.448921325
164.448929225
164.448956025
164.448965187
164.449028250
164.449173750
164.449222687
164.449235913
164.449251025
164.449251175
164.449295938
164.449527762
164.449536025
164.449738475
164.449760450
164.449801050
164.449809362
164.450042663
164.450068512
164.450222000
164.450318038
164.450462638
164.450502962
164.450503050
164.450513987
164.450550413
164.450630650
164.450658087
164.450745350
164.450760200
164.450780300
164.450831062
164.450885450
164.451043062
164.451099338
164.451114975
164.451389875
164.451411613
164.451559175
164.451566900
164.451619000
164.451699588
164.451745775
164.451748888
164.451774438
164.451795375
164.451826925
164.451830212
164.451922250
164.451930250
164.451941012
164.451957150
164.452066175
164.452071638
164.452097075
164.452161525
164.452185187
164.452228800
164.452276100
164.452316450
164.452362475
164.452375762
164.452530163
164.452577775
164.452865962
164.452897613
164.452919688
164.452962463
164.452978425
164.453020375
164.453249062
164.453275388
164.453338087
164.453340225
164.453345375
164.453374975
164.453464712
164.453518788
164.453543612
164.453590050
164.453789812
164.453840037
164.453884100
164.453899150
164.453935500
164.453948962
164.454038675
164.454073062
164.454096513
164.454101575
164.454175013
164.454315987
164.454428450
164.454436075
164.454442038
164.454477663
164.454501150
164.454548012
164.454620237
164.454746500
164.454836200
164.454959538
164.454969487
164.455049312
164.455188437
164.455210675
164.455288050
164.455297225
164.455498350
164.455596125
164.455645825
164.455768025
164.455775975
164.455826087
164.455853625
164.456044462
164.456097887
164.456218775
164.456218975
164.456285863
164.456289575
164.456416150
164.456468088
164.456525625
164.456560787
164.456632675
164.456634638
164.456640787
164.456686913
164.456702675
164.456711012
164.456726337
164.456756638
164.456757250
164.456801463
164.456860012
164.456889612
164.456943962
164.456992775
164.457057037
164.457099863
164.457161587
164.457255887
164.457442563
164.457477087
164.457556162
164.457620238
164.457705538
164.457845500
164.457868187
164.458218512
164.458219225
164.458509712
164.458509838
164.458531675
164.458601700
164.458751038
164.458839038
164.458901738
164.458915988
164.458926112
164.458976188
164.459146487
164.459201237
164.459287550
164.459454025
164.459471300
164.459637138
164.459687275
164.459734275
164.459754400
164.459838925
164.459869913
164.459943825
164.460000788
164.460026225
164.460026312
164.460027250
164.460171850
164.460236275
164.460286588
164.460388075
164.460445875
164.460479862
164.460505337
164.460532000
164.460533737
164.460547300
164.460637875
164.460698638
164.460750050
164.460764525
164.460830238
164.460844450
164.460949038
164.461070162
164.461158337
164.461172050
164.461185050
164.461314325
164.461329463
164.461485700
164.461548813
164.461570287
164.461624887
164.461641313
164.461668887
164.461694663
164.461771725
164.461900163
164.462053438
164.462053637
164.462076025
164.462209150
164.462321513
164.462441538
164.462462488
164.462611325
164.462667975
164.462739962
164.462752013
164.462752163
164.462898962
164.462904262
164.462955163
164.462961425
164.463108275
164.463110013
164.463130662
164.463137313
164.463198550
164.463287400
164.463339175
164.463410837
164.463519988
164.463554425
164.463578900
164.463583188
164.463604550
164.463615288
164.463667050
164.463837375
164.463842575
164.463964125
164.464113175
164.464131538
164.464208475
164.464208575
164.464336788
164.464350387
164.464408937
164.464412313
164.464421437
164.464509338
164.464588137
164.464600287
164.464604762
164.464616250
164.464628050
164.464630513
164.464653462
164.464962350
164.465088688
164.465124275
164.465130713
164.465257775
164.465270000
164.465437150
164.465490413
164.465490963
164.465491175
164.465576237
164.465639375
164.465777562
164.465834212
164.465883512
164.465974575
164.465990850
164.466074650
164.466076713
164.466178675
164.466219225
164.466254263
164.466287413
164.466337775
164.466559300
164.466578250
164.466593250
164.466630725
164.466632625
164.466717362
164.466823713
164.466828300
164.466915350
164.466951687
164.467118275
164.467157413
164.467188137
164.467271638
164.467402263
164.467602763
164.467606488
164.467643563
164.467716700
164.467810912
164.467941200
164.467957800
164.467969250
164.468003937
164.468172650
164.468269088
164.468283937
164.468291287
164.468292687
164.468601863
164.468727113
164.468799850
164.468802313
164.468937337
164.468938187
164.468938325
164.468953625
164.468960750
164.468960837
164.468961625
164.468976413
164.469008712
164.469055775
164.469220688
164.469315413
164.469533862
164.469538088
164.469698488
164.469725912
164.469750863
164.469871162
164.470060088
164.470122137
164.470232750
164.470251187
164.470286862
164.470403050
164.470451338
164.470454563
164.470529137
164.470610575
164.470713200
164.470758650
164.470816450
164.471023325
164.471034987
164.471150725
164.471155388
164.471169288
164.471284400
164.471325825
164.471375450
164.471473500
164.471495763
164.471532312
164.471585513
164.471626687
164.471631825
164.471647862
164.471706725
164.471804913
164.471834625
164.471859787
164.471878900
164.471939550
164.471996100
164.472018088
164.472284650
164.472402437
164.472418637
164.472443900
164.472464838
164.472516925
164.472517662
164.472673713
164.472720925
164.472760675
164.472836712
164.472878012
164.472915775
164.473029350
164.473037675
164.473064312
164.473094800
164.473185162
164.473188687
164.473209575
164.473217300
164.473228675
164.473329162
164.473497775
164.473500062
164.473522300
164.473522400
164.473538163
164.473589062
164.473605875
164.473653475
164.473724475
164.473742163
164.473749787
164.473749975
164.473813700
164.473936400
164.473966838
164.474055200
164.474129950
164.474186900
164.474333675
164.474348375
164.474379413
164.474513750
164.474664638
164.474750113
164.474753612
164.474758975
164.474759425
164.474841125
164.474915937
164.474921988
164.474926888
164.474946250
164.475037112
164.475091125
164.475204250
164.475226287
164.475240025
164.475401875
164.475447013
164.475454425
164.475570750
164.475660062
164.475703837
164.475749438
164.475815475
164.475849075
164.475909588
164.475950425
164.476272775
164.476306050
164.476374550
164.476377400
164.476492025
164.476503425
164.476508588
164.476578888
164.476635012
164.476744050
164.476797375
164.476905825
164.476956775
164.476987587
164.477020412
164.477283600
164.477323162
164.477390575
164.477393912
164.477401800
164.477432338
164.477481612
164.477574713
164.477579937
164.477591163
164.477648975
164.477668413
164.477735088
164.477742213
164.477809312
164.477861950
164.477867250
164.477876925
164.477935562
164.477943512
164.478000875
164.478110087
164.478224075
164.478387175
164.478413700
164.478453600
164.478519600
164.478528850
164.478570125
164.478585225
164.478943775
164.478986275
164.478989125
164.479011037
164.479022775
164.479025125
164.479041525
164.479046512
164.479103125
164.479218412
164.479255850
164.479317825
164.479373937
164.479409637
164.479410075
164.479452213
164.479533288
164.479557200
164.479584975
164.479615838
164.479664525
164.479671263
164.479751062
164.479754775
164.479789238
164.480003825
164.480003912
164.480086412
164.480088887
164.480135675
164.480144488
164.480176550
164.480231250
164.480303025
164.480451325
164.480458038
164.480565362
164.480650050
164.480663300
164.480676800
164.480683413
164.480686250
164.480741787
164.480775375
164.480819850
164.480929113
164.480945700
164.481139587
164.481180163
164.481183687
164.481230563
164.481325962
164.481372137
164.481380938
164.481434113
164.481524825
164.481568737
164.481605000
164.481617325
164.481726925
164.481746400
164.481802488
164.481895425
164.481907162
164.482020675
164.482047413
164.482145050
164.482204200
164.482231025
164.482265300
164.482273450
164.482295325
164.482506387
164.482552825
164.482640500
164.482710825
164.482730650
164.482760575
164.482761563
164.482937313
164.482949750
164.482991387
164.482991562
164.483077500
164.483143337
164.483146188
164.483182487
164.483187525
164.483280538
164.483297300
164.483390662
164.483410975
164.483719950
164.483760750
164.483799963
164.483819300
164.483821363
164.483879912
164.484012762
164.484013250
164.484013363
164.484081962
164.484127987
164.484150175
164.484255013
164.484316613
164.484352900
164.484358087
164.484362775
164.484498487
164.484533787
164.484547287
164.484667113
164.484744062
164.484915188
164.484938737
164.485120975
164.485151662
164.485162925
164.485189387
164.485356738
164.485365412
164.485473800
164.485485275
164.485509000
164.485531113
164.485539437
164.485682688
164.485716037
164.485762362
164.485781500
164.485840838
164.485873113
164.485927237
164.485931275
164.486234062
164.486285575
164.486435137
164.486446412
164.486454713
164.486502588
164.486502788
164.486503125
164.486518338
164.486527425
164.486530650
164.486550887
164.486674825
164.486765050
164.486811888
164.486820100
164.486867112
164.486951650
164.487006837
164.487018050
164.487159462
164.487189538
164.487223987
164.487290513
164.487430300
164.487592700
164.487600825
164.487632088
164.487724850
164.487779275
164.487806912
164.487834375
164.487876100
164.488088938
164.488110600
164.488186238
164.488211613
164.488283250
164.488331488
164.488452037
164.488508850
164.488548737
164.488577413
164.488585062
164.488622350
164.488651812
164.488770750
164.488857175
164.488917912
164.488926425
164.488926725
164.489032688
164.489186537
164.489225587
164.489429150
164.489490313
164.489610588
164.489676013
164.489704675
164.489757275
164.489757387
164.489766975
164.489806175
164.489889312
164.489890487
164.490212225
164.490475237
164.490477425
164.490561900
164.490630063
164.490645688
164.490734425
164.490790400
164.490844538
164.491006588
164.491044175
164.491050113
164.491120188
164.491124475
164.491135362
164.491325512
164.491592487
164.491604913
164.491728913
164.491789587
164.491793212
164.491804613
164.491816312
164.491839000
164.491889225
164.491890337
164.491922413
164.491926050
164.492075987
164.492123800
164.492123913
164.492143725
164.492204675
164.492250963
164.492530575
164.492559913
164.492688850
164.492764525
164.492804100
164.492963538
164.493056988
164.493188500
164.493249387
164.493256213
164.493276125
164.493370363
164.493643175
164.493704162
164.493816125
164.493819350
164.493867663
164.493997837
164.494116913
164.494117012
164.494213588
164.494288550
164.494326800
164.494331687
164.494522813
164.494551987
164.494596575
164.494605863
164.494627000
164.494716500
164.494760050
164.494760375
164.494788400
164.494875800
164.494976500
164.494977450
164.495073025
164.495102525
164.495130762
164.495183113
164.495199713
164.495206025
164.495352500
164.495479063
164.495527800
164.495558112
164.495596400
164.495608812
164.495725588
164.495815663
164.495940738
164.495958225
164.496026188
164.496075325
164.496106862
164.496108712
164.496207763
164.496234150
164.496304075
164.496322750
164.496329188
164.496452737
164.496714487
164.496763750
164.496793350
164.496831250
164.496846150
164.496906238
164.496910525
164.497040975
164.497115200
164.497243513
164.497275350
164.497289338
164.497348225
164.497509175
164.497521925
164.497731563
164.497775150
164.497781850
164.497822475
164.497901400
164.497934862
164.498193687
164.498280287
164.498280537
164.498348575
164.498368812
164.498454300
164.498504875
164.498524513
164.498598138
164.498598225
164.498601613
164.498665125
164.498893525
164.498923413
164.499075763
164.499119587
164.499143837
164.499217238
164.499273800
164.499326887
164.499352350
164.499366987
164.499395575
164.499417263
164.499417350
164.499466950
164.499512187
164.499546925
164.499567375
164.499689000
164.499689287
164.499795625
164.499799712
164.499842150
164.499844037
164.499856612
164.499872950
164.499960913
164.499981350
164.499981437
164.500039437
164.500089788
164.500090763
164.500167587
164.500171850
164.500233613
164.500399050
164.500429325
164.500537875
164.500585025
164.500711975
164.500792850
164.500800588
164.500895525
164.500934375
164.500993937
164.501157863
164.501243563
164.501548650
164.501672463
164.501703700
164.501803850
164.502043900
164.502125788
164.502250788
164.502306038
164.502506275
164.502514550
164.502561225
164.502591387
164.502702175
164.502710900
164.502712812
164.502885275
164.502923850
164.503010762
164.503048625
164.503281988
164.503298500
164.503424013
164.503452963
164.503454300
164.503557925
164.503666912
164.503903863
164.503917850
164.503919562
164.503987700
164.504028400
164.504039925
164.504139175
164.504144188
164.504159713
164.504183175
164.504183262
164.504211900
164.504212887
164.504332050
164.504521500
164.504594675
164.504638088
164.504700475
164.504703950
164.504727513
164.504768337
164.504867475
164.504887975
164.504922263
164.504928900
164.504939250
164.504991000
164.505035063
164.505080075
164.505087912
164.505168663
164.505169300
164.505184587
164.505185025
164.505188513
164.505262738
164.505368125
164.505415312
164.505419813
164.505444450
164.505589050
164.505638662
164.505668112
164.505798838
164.505860888
164.505891875
164.505958450
164.506084213
164.506175512
164.506192037
164.506219937
164.506261838
164.506268750
164.506292325
164.506453675
164.506559937
164.506753613
164.506811737
164.506821100
164.507136237
164.507150738
164.507156388
164.507179525
164.507186738
164.507295600
164.507341938
164.507361025
164.507479888
164.507642613
164.507688075
164.507691875
164.507712250
164.507752100
164.507773337
164.507819488
164.507979225
164.508099963
164.508139300
164.508239400
164.508239525
164.508250500
164.508278988
164.508284350
164.508350700
164.508383925
164.508451237
164.508469187
164.508483175
164.508613575
164.508651700
164.508656087
164.508656175
164.508656375
164.508714962
164.508779275
164.508853862
164.508885362
164.508912300
164.508923200
164.508935938
164.508936900
164.509046350
164.509050387
164.509096475
164.509096562
164.509152237
164.509155500
164.509157163
164.509181612
164.509235262
164.509258888
164.509271050
164.509436625
164.509492562
164.509505575
164.509544538
164.509584163
164.509594738
164.509702650
164.509715750
164.509778975
164.509789187
164.509960512
164.510096625
164.510317950
164.510336037
164.510539563
164.510558125
164.510563650
164.510587837
164.510632600
164.510684637
164.510744200
164.510763900
164.510789250
164.510800125
164.510847388
164.510944075
164.510945787
164.511168163
164.511173888
164.511185600
164.511291162
164.511353325
164.511379475
164.511387063
164.511410238
164.511443813
164.511578875
164.511596950
164.511722025
164.511844062
164.511883925
164.511896987
164.512053613
164.512177375
164.512185888
164.512197950
164.512236363
164.512398550
164.512405188
164.512514813
164.512533787
164.512601388
164.512612488
164.512691575
164.512801925
164.512806325
164.512813450
164.512856763
164.512923775
164.512949425
164.513057113
164.513140013
164.513157737
164.513240913
164.513288163
164.513288300
164.513348825
164.513465163
164.513476712
164.513601825
164.513611550
164.513846737
164.514161987
164.514162663
164.514169762
164.514182075
164.514215700
164.514312612
164.514368350
164.514477100
164.514638163
164.514678263
164.514704800
164.514768887
164.514776375
164.514832912
164.514838375
164.514905188
164.514938737
164.514998112
164.515009150
164.515046825
164.515048837
164.515051462
164.515164237
164.515294813
164.515317700
164.515353100
164.515510700
164.515643000
164.515748925
164.515762962
164.515787612
164.515808550
164.515876975
164.515980313
164.516008062
164.516058850
164.516067063
164.516186925
164.516198975
164.516218650
164.516324537
164.516425037
164.516438925
164.516488325
164.516511837
164.516653975
164.516681525
164.516944075
164.517007175
164.517038213
164.517063125
164.517094238
164.517113913
164.517180150
164.517312812
164.517360875
164.517418075
164.517440650
164.517495325
164.517533362
164.517590350
164.517657063
164.517665088
164.517726575
164.517726687
164.517904375
164.517997888
164.518016187
164.518088150
164.518145325
164.518145450
164.518185225
164.518209850
164.518236087
164.518364663
164.518456087
164.518506050
164.518520738
164.518558550
164.518630000
164.518762587
164.518860275
164.519025763
164.519090625
164.519158363
164.519164575
164.519172887
164.519283863
164.519330775
164.519408637
164.519422500
164.519479563
164.519517400
164.519524488
164.519525488
164.519548138
164.519559012
164.519622688
164.519662437
164.519676100
164.519683875
164.519735263
164.519805462
164.519964350
164.520028450
164.520063037
164.520080275
164.520089200
164.520182438
164.520184838
164.520204262
164.520239387
164.520386038
164.520420175
164.520466863
164.520478875
164.520488562
164.520656763
164.520792113
164.520858425
164.520925200
164.520932563
164.521030200
164.521049587
164.521198487
164.521224813
164.521336325
164.521401462
164.521410487
164.521583488
164.521675813
164.521680962
164.521743750
164.521930862
164.522062938
164.522079738
164.522079838
164.522159988
164.522185188
164.522341950
164.522470950
164.522656738
164.522678563
164.522726525
164.522760463
164.522800200
164.522800462
164.522809013
164.522891675
164.522894713
164.522910750
164.522928487
164.523118587
164.523189863
164.523208313
164.523325438
164.523361913
164.523423000
164.523485238
164.523509362
164.523539263
164.523567725
164.523610350
164.523670262
164.523706775
164.523727288
164.523894025
164.523899763
164.523922438
164.524048225
164.524272950
164.524318350
164.524323863
164.524323950
164.524388125
164.524397112
164.524433163
164.524527012
164.524668163
164.524699275
164.524701712
164.524831963
164.524871262
164.524915075
164.524915200
164.525044625
164.525108037
164.525199625
164.525209638
164.525299588
164.525380250
164.525521663
164.525557287
164.525570388
164.525683437
164.525702062
164.525720525
164.525794037
164.526099537
164.526105525
164.526123100
164.526147400
164.526305538
164.526354625
164.526393988
164.526407562
164.526444525
164.526637362
164.526647113
164.526746337
164.526749513
164.526844437
164.526869087
164.527055663
164.527082300
164.527141975
164.527167413
164.527174900
164.527188862
164.527218950
164.527257063
164.527301425
164.527465900
164.527471800
164.527501462
164.527501613
164.527537862
164.527549075
164.527587313
164.527632238
164.527644288
164.527649925
164.527683425
164.527704375
164.527704462
164.527748675
164.527758012
164.527773712
164.527850263
164.527917087
164.527974538
164.528188750
164.528317475
164.528340550
164.528350612
164.528457600
164.528480838
164.528566550
164.528567837
164.528567925
164.528585212
164.528647312
164.528656437
164.528686238
164.528726412
164.528775525
164.528848750
164.528906912
164.528953212
164.529038187
164.529043987
164.529102950
164.529147875
164.529157525
164.529420025
164.529576350
164.529581300
164.529603350
164.529669262
164.529723413
164.529923688
164.530020250
164.530039950
164.530363937
164.530465687
164.530493800
164.530532862
164.530817975
164.530884550
164.530891062
164.530924450
164.530941687
164.530985437
164.530988388
164.531119112
164.531216775
164.531265750
164.531447475
164.531474162
164.531516888
164.531569900
164.531582662
164.531648262
164.531712338
164.531734125
164.531737937
164.531775375
164.531776025
164.531779725
164.531786475
164.531857438
164.531876863
164.531913613
164.531921038
164.531956775
164.531961000
164.531971650
164.531975475
164.532001087
164.532004462
164.532078275
164.532078512
164.532211275
164.532277112
164.532334275
164.532334387
164.532337525
164.532338375
164.532483563
164.532493138
164.532582450
164.532746350
164.532827425
164.532921625
164.532977175
164.532998563
164.533154100
164.533163588
164.533217525
164.533303175
164.533459275
164.533464737
164.533491988
164.533606625
164.533636562
164.533694550
164.533744612
164.533744700
164.533750825
164.533811862
164.533824100
164.533962087
164.534027300
164.534083313
164.534124675
164.534146163
164.534214325
164.534226388
164.534236937
164.534341138
164.534355863
164.534417450
164.534562437
164.534582538
164.534598563
164.534670500
164.534715575
164.534808275
164.534936138
164.534962550
164.534976088
164.535011062
164.535139275
164.535168200
164.535179100
164.535217000
164.535280500
164.535372850
164.535425637
164.535484062
164.535562150
164.535641263
164.535683375
164.535747825
164.535799400
164.535803037
164.535803125
164.535837787
164.535879112
164.535905238
164.535910075
164.535934113
164.535972413
164.535972500
164.536160488
164.536173425
164.536275063
164.536370350
164.536378350
164.536383575
164.536400025
164.536618587
164.536644738
164.536685963
164.536752062
164.536784313
164.536890737
164.536976850
164.536990400
164.537108563
164.537193038
164.537508900
164.537618850
164.537628875
164.537653075
164.537693925
164.538080863
164.538084025
164.538092400
164.538277313
164.538323750
164.538404675
164.538488775
164.538492925
164.538518813
164.538620213
164.538662963
164.538699250
164.538748188
164.538773663
164.538819550
164.538842862
164.538886300
164.538958200
164.539034075
164.539136762
164.539137525
164.539248787
164.539262100
164.539265487
164.539341713
164.539378712
164.539416675
164.539487388
164.539569425
164.539617187
164.539635675
164.539678463
164.539712463
164.539741137
164.539798588
164.539827300
164.539861625
164.539912087
164.540063887
164.540083125
164.540151600
164.540258800
164.540267562
164.540301887
164.540420813
164.540490963
164.540649087
164.540705525
164.540725200
164.540745025
164.540768463
164.540787413
164.540788913
164.540897700
164.540918562
164.541042587
164.541111650
164.541138075
164.541181663
164.541254038
164.541528188
164.541594125
164.541631637
164.541678988
164.541728812
164.541857313
164.541944800
164.541959450
164.542090662
164.542185850
164.542186025
164.542330400
164.542397500
164.542429650
164.542477088
164.542560388
164.542635212
164.542667325
164.542706237
164.542747163
164.542800513
164.542878225
164.542913150
164.542960362
164.543008675
164.543056587
164.543141187
164.543322963
164.543367200
164.543411400
164.543444413
164.543542950
164.543581512
164.543636137
164.543911562
164.544269150
164.544293687
164.544399212
164.544445387
164.544481150
164.544505200
164.544546113
164.544563437
164.544722325
164.544815412
164.544934950
164.544975362
164.544981425
164.545209250
164.545235075
164.545247975
164.545409500
164.545478825
164.545545325
164.545669113
164.545705775
164.546015875
164.546107500
164.546175475
164.546197388
164.546410325
164.546410987
164.546447088
164.546536750
164.546741425
164.546803638
164.546910663
164.546984075
164.547011988
164.547032412
164.547088025
164.547094063
164.547110188
164.547112050
164.547143375
164.547176400
164.547206112
164.547267887
164.547593300
164.547635725
164.547747425
164.547760262
164.547770488
164.547799913
164.547870750
164.547922375
164.547955137
164.547980625
164.548064650
164.548079250
164.548103037
164.548162512
164.548219075
164.548223975
164.548255675
164.548484062
164.548518800
164.548556037
164.548556125
164.548666550
164.548680163
164.548693837
164.548713787
164.548742038
164.548827575
164.548974725
164.549035425
164.549058325
164.549259837
164.549287475
164.549372312
164.549384337
164.549421150
164.549511575
164.549630225
164.549898687
164.549987087
164.549992712
164.550048700
164.550081688
164.550083100
164.550086875
164.550111475
164.550174000
164.550214412
164.550215525
164.550320850
164.550320987
164.550331637
164.550416337
164.550441100
164.550655025
164.550667637
164.550690513
164.550690637
164.550888638
164.550888813
164.551026737
164.551147687
164.551162613
164.551283375
164.551465963
164.551473413
164.551530788
164.551655625
164.551676762
164.551797975
164.551808400
164.551919113
164.551939125
164.552021763
164.552092300
164.552168438
164.552205900
164.552387587
164.552700000
164.552700238
164.552792025
164.552839450
164.552850650
164.553127762
164.553146188
164.553190375
164.553202812
164.553229238
164.553425463
164.553544612
164.553556337
164.553584237
164.553702175
164.553710425
164.553769262
164.554049163
164.554114562
164.554298875
164.554339438
164.554355075
164.554542075
164.554570012
164.554946950
164.555211538
164.555335375
164.555338763
164.555385338
164.555435850
164.555541288
164.555610812
164.555631675
164.555660875
164.555687000
164.555718000
164.555747513
164.555817738
164.555863238
164.555917175
164.555924375
164.555945012
164.556065762
164.556104000
164.556110350
164.556225112
164.556376450
164.556398800
164.556407250
164.556407363
164.556427463
164.556495650
164.556527600
164.556533525
164.556605150
164.556639338
164.556699775
164.556844350
164.557085125
164.557168375
164.557226463
164.557280338
164.557387412
164.557512788
164.557528800
164.557674988
164.557699037
164.557718362
164.557773513
164.557811450
164.557847538
164.557943025
164.557994987
164.558044125
164.558118475
164.558183837
164.558322875
164.558408313
164.558450462
164.558540663
164.558640575
164.558697637
164.558725388
164.558731775
164.558738275
164.558890413
164.559015187
164.559021562
164.559247838
164.559481087
164.559537500
164.559566187
164.559588975
164.559732387
164.559821550
164.559858362
164.559881388
164.560064238
164.560084462
164.560143563
164.560183575
164.560291863
164.560293788
164.560328125
164.560347587
164.560372600
164.560428987
164.560618438
164.561062738
164.561078487
164.561132037
164.561195562
164.561268950
164.561323550
164.561359875
164.561389875
164.561397387
164.561411712
164.561593937
164.561676412
164.561719575
164.561756325
164.561756412
164.561767812
164.561827887
164.561884650
164.561893037
164.562035863
164.562052813
164.562168025
164.562207375
164.562251700
164.562271025
164.562272850
164.562293850
164.562428825
164.562434212
164.562483262
164.562483388
164.562690288
164.562733812
164.562733987
164.562782450
164.562812562
164.562831187
164.562863462
164.562942550
164.562984725
164.562990000
164.563126313
164.563143700
164.563269225
164.563421425
164.563423712
164.563438750
164.563465475
164.563483263
164.563485813
164.563620275
164.563646000
164.563687175
164.563707513
164.563709150
164.563710400
164.563787862
164.563828750
164.564042750
164.564176062
164.564185150
164.564212938
164.564221675
164.564262362
164.564262463
164.564263463
164.564263587
164.564369162
164.564499888
164.564513475
164.564548950
164.564549050
164.564565575
164.564632625
164.564709813
164.564720275
164.564747187
164.564747350
164.564841613
164.564845625
164.565314400
164.565380788
164.565606363
164.565608875
164.565658875
164.565661012
164.565734838
164.565752737
164.565773162
164.565930825
164.565934375
164.565978725
164.566141413
164.566181125
164.566339800
164.566424563
164.566570200
164.566594875
164.566634350
164.566675200
164.566704525
164.566796825
164.566915925
164.567025688
164.567034337
164.567118225
164.567125213
164.567144937
164.567214388
164.567323400
164.567357762
164.567360337
164.567379275
164.567380425
164.567384200
164.567489550
164.567503112
164.567545913
164.567622925
164.567654863
164.567674725
164.567798550
164.567832512
164.567914438
164.567927413
164.567954675
164.568011575
164.568011750
164.568075225
164.568075313
164.568180150
164.568311575
164.568313837
164.568377450
164.568474200
164.568499675
164.568518600
164.568695200
164.568888825
164.568977075
164.569062900
164.569142075
164.569185750
164.569255462
164.569353925
164.569363650
164.569400775
164.569411450
164.569429012
164.569586988
164.569691775
164.569808338
164.569842825
164.570081888
164.570082600
164.570188150
164.570188225
164.570223050
164.570240412
164.570250750
164.570252063
164.570431400
164.570454050
164.570542325
164.570634738
164.570728350
164.570729438
164.570920125
164.571049663
164.571186400
164.571244587
164.571256750
164.571269475
164.571314700
164.571898650
164.572033188
164.572042888
164.572135412
164.572152875
164.572230362
164.572260250
164.572411212
164.572418438
164.572431362
164.572445112
164.572766013
164.572828650
164.572863175
164.572898687
164.572929875
164.573109488
164.573123363
164.573138825
164.573152025
164.573154837
164.573162975
164.573188600
164.573222762
164.573223012
164.573231913
164.573244550
164.573251525
164.573408438
164.573424088
164.573463175
164.573470800
164.573472675
164.573559512
164.573640850
164.573678800
164.573807250
164.573974313
164.573981050
164.574029225
164.574072788
164.574137550
164.574167163
164.574216337
164.574245588
164.574283675
164.574563912
164.574679213
164.574706212
164.574735500
164.574877850
164.575188050
164.575190537
164.575242113
164.575300075
164.575418925
164.575431463
164.575450088
164.575654313
164.575702025
164.575710963
164.575767313
164.575820600
164.575841825
164.575988425
164.575994187
164.576073613
164.576130312
164.576141400
164.576214100
164.576314263
164.576338075
164.576400363
164.576400463
164.576440287
164.576551838
164.576585850
164.576644175
164.576644738
164.576655663
164.576742812
164.576798075
164.576818550
164.576855325
164.576906638
164.576906725
164.576937325
164.576957137
164.576990562
164.576997500
164.577078938
164.577294887
164.577359912
164.577425412
164.577455550
164.577540363
164.577623663
164.577627538
164.577667425
164.577672850
164.577832038
164.577913738
164.577953675
164.578028875
164.578050313
164.578131450
164.578161625
164.578251163
164.578299687
164.578395350
164.578414750
164.578473513
164.578502238
164.578606275
164.578632075
164.578654538
164.578698263
164.578738550
164.578739750
164.578883350
164.578890013
164.578924375
164.578924613
164.578982637
164.578996025
164.579089375
164.579177800
164.579221350
164.579289537
164.579370337
164.579511300
164.579511488
164.579764725
164.579772850
164.579815913
164.579853475
164.579860887
164.579860988
164.579873338
164.579880688
164.579929425
164.579936562
164.580010337
164.580048900
164.580101587
164.580111112
164.580204687
164.580324075
164.580335850
164.580354312
164.580474275
164.580484788
164.580605700
164.580646312
164.580742063
164.580778038
164.580785088
164.580815962
164.580849162
164.580958187
164.581046700
164.581053150
164.581219050
164.581225575
164.581300425
164.581421625
164.581539838
164.581549325
164.581619663
164.581843650
164.582022325
164.582071000
164.582109263
164.582114625
164.582227125
164.582231075
164.582238450
164.582333025
164.582348800
164.582450450
164.582454512
164.582496212
164.582525625
164.582570912
164.582613750
164.582752325
164.582864438
164.582887038
164.582954712
164.582983813
164.583032150
164.583033800
164.583085762
164.583121825
164.583122263
164.583142363
164.583170225
164.583248875
164.583250200
164.583285963
164.583334187
164.583603813
164.583800712
164.583830262
164.583953250
164.583960750
164.584018600
164.584029537
164.584041950
164.584159200
164.584159300
164.584224300
164.584233425
164.584263250
164.584377525
164.584468612
164.584474562
164.584608375
164.584727550
164.584848787
164.585054150
164.585163937
164.585170312
164.585230062
164.585230875
164.585239763
164.585384300
164.585387750
164.585449412
164.585517237
164.585526500
164.585584800
164.585688600
164.585736462
164.585769237
164.585789388
164.585797250
164.585855063
164.585957463
164.586149625
164.586247450
164.586297025
164.586385562
164.586398637
164.586420525
164.586451025
164.586457413
164.586461713
164.586544125
164.586553150
164.586579088
164.586668038
164.586837162
164.586931612
164.587107337
164.587144900
164.587175962
164.587199962
164.587378462
164.587417163
164.587449650
164.587490412
164.587672413
164.587763875
164.587803213
164.587841588
164.587888900
164.587895425
164.587987787
164.588003500
164.588079738
164.588084313
164.588121525
164.588144438
164.588192600
164.588280738
164.588322188
164.588329575
164.588487787
164.588549913
164.588550000
164.588666475
164.588666550
164.588729925
164.588831125
164.588874725
164.588926638
164.588978312
164.589095575
164.589167788
164.589200125
164.589204975
164.589213188
164.589229588
164.589312500
164.589341200
164.589379200
164.589379538
164.589508962
164.589581975
164.589582325
164.589582625
164.589773075
164.589890225
164.589911075
164.589939687
164.589972138
164.590338525
164.590365550
164.590388000
164.590629463
164.590631275
164.590662150
164.590810162
164.590910175
164.590922012
164.590937887
164.591028750
164.591122025
164.591232575
164.591264663
164.591373963
164.591374075
164.591407400
164.591407587
164.591535813
164.591544400
164.591544875
164.591547100
164.591572662
164.591618500
164.591634413
164.591702425
164.591815013
164.591816150
164.591944150
164.591956975
164.591959337
164.592065875
164.592066100
164.592135238
164.592144175
164.592144262
164.592328700
164.592335437
164.592473937
164.592477225
164.592484937
164.592490263
164.592646213
164.592773450
164.592823475
164.592910488
164.592910650
164.593020338
164.593181100
164.593294500
164.593399750
164.593522700
164.593585212
164.593631888
164.593722750
164.593868725
164.593951513
164.593971662
164.593989450
164.594000825
164.594209200
164.594220125
164.594220938
164.594224300
164.594234412
164.594244575
164.594332213
164.594343613
164.594431762
164.594441825
164.594469975
164.594488788
164.594607787
164.594652525
164.594790088
164.594819312
164.594897087
164.594906550
164.594914212
164.594939512
164.594954750
164.594993100
164.595048500
164.595048600
164.595184663
164.595187800
164.595261800
164.595273525
164.595298788
164.595298875
164.595376425
164.595656762
164.595668650
164.595716925
164.595722475
164.595741837
164.595755712
164.595756687
164.595762900
164.595780100
164.595787050
164.595863350
164.595877412
164.595950900
164.596046450
164.596203000
164.596230387
164.596231837
164.596361062
164.596371312
164.596534488
164.596534650
164.596702075
164.596768663
164.596911288
164.596984675
164.596986587
164.597048025
164.597187687
164.597375462
164.597407887
164.597418375
164.597466275
164.597466475
164.597545175
164.597598875
164.597693775
164.597704250
164.597708737
164.597778062
164.597808300
164.597879000
164.597911750
164.597940387
164.598211275
164.598232787
164.598305737
164.598311400
164.598475825
164.598526887
164.598541162
164.598553250
164.598743538
164.598779638
164.598799638
164.598964975
164.598977263
164.599088425
164.599147150
164.599172888
164.599179437
164.599216038
164.599232750
164.599245488
164.599459150
164.599513412
164.599580987
164.599582163
164.599612225
164.599653850
164.599682875
164.599731575
164.599744187
164.599758538
164.599762500
164.599762787
164.599855563
164.599877425
164.599879787
164.599909575
164.599910112
164.599959550
164.600082063
164.600155938
164.600186975
164.600253487
164.600254788
164.600290363
164.600377800
164.600743212
164.600750250
164.600799988
164.600807137
164.600910387
164.600912013
164.600982287
164.601007638
164.601072175
164.601230575
164.601292312
164.601298238
164.601350575
164.601397050
164.601427412
164.601464275
164.601464362
164.601600550
164.601767537
164.601781600
164.601814050
164.601817012
164.601835862
164.601899912
164.602193663
164.602223237
164.602263675
164.602276338
164.602326975
164.602347187
164.602353163
164.602412600
164.602620125
164.602643987
164.602659313
164.602677025
164.602769438
164.602810912
164.602818813
164.602835137
164.602836200
164.602896650
164.603053537
164.603059338
164.603065725
164.603094113
164.603130875
164.603217300
164.603229775
164.603324862
164.603352750
164.603372825
164.603440625
164.603453637
164.603471762
164.603474188
164.603774500
164.603817663
164.603824637
164.603852638
164.603922638
164.603975900
164.604042000
164.604155325
164.604203337
164.604384112
164.604393587
164.604430825
164.604548825
164.604687238
164.604815188
164.604889837
164.604947150
164.604974025
164.605016188
164.605066637
164.605104175
164.605225612
164.605305213
164.605335263
164.605451037
164.605504600
164.605758012
164.605868337
164.605937950
164.606015412
164.606161150
164.606388437
164.606491863
164.606560025
164.606592463
164.606611563
164.606625987
164.606655813
164.606694700
164.606737400
164.606739450
164.606742125
164.606793587
164.606793662
164.606830175
164.606902650
164.606906600
164.607009125
164.607067562
164.607155500
164.607162338
164.607304763
164.607324400
164.607347650
164.607358713
164.607358825
164.607504875
164.607520825
164.607625600
164.607654900
164.607694575
164.607766188
164.607855737
164.607914537
164.607939575
164.608052813
164.608052900
164.608239212
164.608239338
164.608331663
164.608331813
164.608531212
164.608618138
164.608622950
164.608780425
164.608825962
164.608913662
164.609144325
164.609171000
164.609270012
164.609333612
164.609346413
164.609473837
164.609486300
164.609574225
164.609664600
164.609664775
164.609793000
164.609869213
164.609879475
164.609947225
164.610042787
164.610101413
164.610103888
164.610103987
164.610134550
164.610134638
164.610247437
164.610247525
164.610248038
164.610411613
164.610490400
164.610490500
164.610509050
164.610610575
164.610721175
164.610723650
164.610774575
164.611019325
164.611095775
164.611116363
164.611119050
164.611187650
164.611392513
164.611392600
164.611394238
164.611437750
164.611550462
164.611565750
164.611575037
164.611594800
164.611642325
164.611678987
164.611792638
164.611847012
164.611939625
164.611946175
164.611980650
164.612076062
164.612112575
164.612187113
164.612187200
164.612209200
164.612252375
164.612309200
164.612320575
164.612356075
164.612427887
164.612468475
164.612506062
164.612518112
164.612542925
164.612543187
164.612599600
164.612634337
164.612652287
164.612653438
164.612683213
164.612684212
164.612701125
164.612740650
164.612793162
164.612847600
164.612877462
164.612989250
164.612989513
164.613016050
164.613052975
164.613076575
164.613142750
164.613214537
164.613282312
164.613313625
164.613410963
164.613442913
164.613449425
164.613453563
164.613610925
164.613656037
164.613868163
164.613978875
164.613990525
164.613996725
164.614044700
164.614045412
164.614084050
164.614138500
164.614189063
164.614217625
164.614301375
164.614358100
164.614499387
164.614593425
164.614647875
164.614733225
164.614750725
164.614873713
164.614876900
164.614910912
164.615090500
164.615156350
164.615180888
164.615204875
164.615208075
164.615291937
164.615345125
164.615449200
164.615572287
164.615622525
164.615759612
164.615789125
164.615792650
164.615796012
164.615827362
164.615843412
164.615860825
164.615880075
164.615899325
164.615911950
164.616015850
164.616025237
164.616027400
164.616092075
164.616118050
164.616162438
164.616176125
164.616226213
164.616255725
164.616301437
164.616321838
164.616353250
164.616396437
164.616401025
164.616401287
164.616587187
164.616664537
164.616672450
164.616759863
164.616897513
164.616918625
164.617023875
164.617045013
164.617094675
164.617098375
164.617124687
164.617266038
164.617349988
164.617358375
164.617376587
164.617555337
164.617621762
164.617750887
164.617802213
164.617907162
164.617924325
164.617945325
164.617987513
164.617995775
164.618034825
164.618124637
164.618287113
164.618321938
164.618403600
164.618414487
164.618416450
164.618456600
164.618533563
164.618566663
164.618641787
164.618643700
164.618644875
164.618645250
164.618660788
164.618740125
164.618740213
164.618815550
164.618839600
164.618950038
164.619005988
164.619017063
164.619082800
164.619082913
164.619095587
164.619178675
164.619204925
164.619275425
164.619284375
164.619498350
164.619500475
164.619580988
164.619617237
164.619762000
164.619919363
164.619965000
164.620086313
164.620139700
164.620202938
164.620209975
164.620213800
164.620304175
164.620335788
164.620425625
164.620586850
164.620701887
164.620750225
164.620845237
164.620996025
164.621000425
164.621048113
164.621105800
164.621151513
164.621153700
164.621463113
164.621526138
164.621825312
164.621886825
164.621888587
164.621919950
164.621953650
164.621984550
164.621994450
164.622036912
164.622185038
164.622192275
164.622276525
164.622290588
164.622297100
164.622319725
164.622434688
164.622518425
164.622546400
164.622575725
164.622745025
164.622760625
164.622833163
164.622837875
164.622848775
164.622866413
164.622892900
164.622895200
164.623063975
164.623329200
164.623342487
164.623348950
164.623366713
164.623475862
164.623476125
164.623580400
164.623602138
164.623628425
164.623645213
164.623664500
164.623676050
164.623788975
164.623918562
164.623918775
164.623983450
164.624047787
164.624196650
164.624226475
164.624230600
164.624259400
164.624265825
164.624327513
164.624354525
164.624422463
164.624454837
164.624469312
164.624496413
164.624581425
164.624638150
164.624638237
164.624731312
164.624874587
164.624887263
164.624897987
164.624958325
164.625002413
164.625028463
164.625136775
164.625142863
164.625190675
164.625230900
164.625334613
164.625345288
164.625486462
164.625487000
164.625533813
164.625619338
164.625806675
164.625845338
164.625910412
164.626045100
164.626051475
164.626259337
164.626373312
164.626393025
164.626445738
164.626483000
164.626727000
164.626814413
164.626842325
164.626997600
164.627296438
164.627312588
164.627389925
164.627480725
164.627500237
164.627515475
164.627565650
164.627665625
164.627715975
164.627895688
164.628233900
164.628263863
164.628270875
164.628364012
164.628372075
164.628401013
164.628412613
164.628493650
164.628530012
164.628573687
164.628673637
164.628828088
164.628833700
164.629014800
164.629016675
164.629054163
164.629112700
164.629169287
164.629252138
164.629284125
164.629360063
164.629453750
164.629492550
164.629509700
164.629531800
164.629531950
164.629588937
164.629755900
164.629800500
164.629921338
164.630041675
164.630130313
164.630146663
164.630187562
164.630200712
164.630227975
164.630235050
164.630238900
164.630278438
164.630301100
164.630393075
164.630477675
164.630526363
164.630526450
164.630555450
164.630572175
164.630583175
164.630752775
164.630954288
164.630975087
164.631022775
164.631213000
164.631295913
164.631332063
164.631392763
164.631462413
164.631646738
164.631689137
164.631708987
164.631750987
164.631968375
164.631971450
164.632009737
164.632049875
164.632132912
164.632209262
164.632294737
164.632330962
164.632458900
164.632479338
164.632589612
164.632662337
164.632674487
164.632686150
164.632700987
164.632838350
164.632894387
164.632954200
164.632992788
164.633067975
164.633191700
164.633198225
164.633198313
164.633313638
164.633348762
164.633349000
164.633352038
164.633362275
164.633387987
164.633393825
164.633420513
164.633514238
164.633599750
164.633640000
164.633699912
164.633762537
164.633874850
164.634033437
164.634176513
164.634248675
164.634248762
164.634265562
164.634295762
164.634386912
164.634408412
164.634440538
164.634519313
164.634529400
164.634634062
164.634765475
164.635115125
164.635346863
164.635457113
164.635496025
164.635683737
164.635734900
164.635781725
164.635921725
164.635930137
164.635972512
164.635986662
164.635991388
164.636017388
164.636127088
164.636128900
164.636154538
164.636253250
164.636418187
164.636567087
164.636642813
164.636698188
164.636742100
164.636797500
164.636858200
164.636969400
164.636998525
164.637003425
164.637098725
164.637130600
164.637147287
164.637209662
164.637226150
164.637236425
164.637434012
164.637442787
164.637534187
164.637586525
164.637722088
164.637848762
164.637900125
164.637963112
164.637969487
164.638009737
164.638072350
164.638137412
164.638167262
164.638182700
164.638435037
164.638490800
164.638710812
164.638876375
164.638918913
164.638955012
164.638980912
164.639137800
164.639245350
164.639283600
164.639319137
164.639366913
164.639372463
164.639433163
164.639437550
164.639450337
164.639463300
164.639471675
164.639475737
164.639518825
164.639566288
164.639617963
164.639632963
164.639706200
164.639718700
164.640003825
164.640089925
164.640154037
164.640185175
164.640212362
164.640255287
164.640288350
164.640309487
164.640309875
164.640403900
164.640485388
164.640540563
164.640581887
164.640644038
164.640781525
164.640819887
164.640864313
164.640991175
164.640991313
164.641073625
164.641111100
164.641317713
164.641375700
164.641401338
164.641420213
164.641476563
164.641500012
164.641569150
164.641676712
164.641816175
164.641914525
164.641922937
164.641939800
164.641971587
164.642048713
164.642102900
164.642183913
164.642234137
164.642431500
164.642457775
164.642498963
164.642713262
164.642799475
164.642843363
164.642857325
164.642933700
164.643127875
164.643146438
164.643218937
164.643369762
164.643394250
164.643437500
164.643437587
164.643458075
164.643594975
164.643612588
164.643621838
164.643635225
164.643732975
164.643759413
164.643818113
164.643863350
164.644179463
164.644357325
164.644409588
164.644531162
164.644552475
164.644614825
164.644653500
164.644782413
164.644806612
164.644891162
164.644931250
164.645004387
164.645007588
164.645065125
164.645145437
164.645221700
164.645289225
164.645387413
164.645405162
164.645690162
164.645746487
164.645765038
164.645797537
164.645836113
164.645889650
164.645965862
164.645967275
164.646021013
164.646071337
164.646246850
164.646274825
164.646281413
164.646521638
164.646658062
164.646661700
164.646733100
164.646771450
164.646865950
164.646921537
164.646925375
164.646947337
164.646961213
164.647034937
164.647057525
164.647125475
164.647163438
164.647165562
164.647283250
164.647327588
164.647427612
164.647525175
164.647529250
164.647657437
164.647709275
164.647898088
164.648027775
164.648061775
164.648103612
164.648127725
164.648127813
164.648164875
164.648240175
164.648449700
164.648523087
164.648530488
164.648577537
164.648581562
164.648636587
164.648760187
164.648760288
164.648778625
164.648816750
164.648835375
164.648978825
164.649012175
164.649045538
164.649143313
164.649163475
164.649184575
164.649314237
164.649366250
164.649425113
164.649487450
164.649493412
164.649544462
164.649631125
164.649731550
164.649826250
164.649826338
164.650107475
164.650304788
164.650397475
164.650406975
164.650517025
164.650567712
164.650701575
164.650721450
164.650744312
164.650752063
164.650904475
164.650920563
164.650942362
164.651013312
164.651034113
164.651098175
164.651167238
164.651206237
164.651373050
164.651413525
164.651430513
164.651559025
164.651559125
164.651685025
164.651713863
164.651936700
164.652245450
164.652318375
164.652412737
164.652416738
164.652431475
164.652478400
164.652566912
164.652614188
164.652674687
164.652868650
164.652879600
164.652959775
164.653022050
164.653050650
164.653063938
164.653158663
164.653195625
164.653283587
164.653350262
164.653384650
164.653408337
164.653478888
164.653605675
164.653640137
164.653710287
164.653729413
164.653804512
164.653884587
164.654028900
164.654093100
164.654106925
164.654125387
164.654136862
164.654180950
164.654192387
164.654223850
164.654242350
164.654249088
164.654274025
164.654306800
164.654306888
164.654465037
164.654550188
164.654586350
164.654851025
164.654896788
164.655226237
164.655270525
164.655361575
164.655449763
164.655472750
164.655493812
164.655630700
164.655636025
164.655653487
164.655671138
164.655773213
164.655815625
164.655844087
164.655876925
164.656023412
164.656041738
164.656045987
164.656055138
164.656087138
164.656126750
164.656198925
164.656307588
164.656496113
164.656514037
164.656515200
164.656522025
164.656553900
164.656589413
164.656595888
164.656740650
164.656787737
164.656892887
164.656941675
164.657098712
164.657120150
164.657218950
164.657223913
164.657336837
164.657342900
164.657359775
164.657388637
164.657439837
164.657498225
164.657577487
164.657582738
164.657612350
164.657697525
164.657769150
164.657830725
164.657832900
164.657991788
164.658100537
164.658109400
164.658109488
164.658130700
164.658168837
164.658169150
164.658177287
164.658269138
164.658350063
164.658387113
164.658434050
164.658469125
164.658544587
164.658573550
164.658613275
164.658750663
164.658974688
164.659020550
164.659153150
164.659176975
164.659208438
164.659227512
164.659254575
164.659389150
164.659437950
164.659492387
164.659526300
164.659636438
164.659697850
164.659738837
164.659759187
164.659780488
164.659794812
164.659851050
164.659876938
164.659931525
164.659982713
164.660038488
164.660133950
164.660144075
164.660149862
164.660209450
164.660319325
164.660319512
164.660539925
164.660649812
164.660728938
164.660794237
164.660813250
164.660813975
164.660872675
164.660872775
164.660946738
164.660956825
164.660957413
164.661050050
164.661070112
164.661092175
164.661130450
164.661356950
164.661412862
164.661449363
164.661497263
164.661516963
164.661517263
164.661572312
164.661587025
164.661625037
164.661680225
164.661697625
164.661757900
164.661838750
164.661861825
164.661869050
164.661884112
164.662016875
164.662017287
164.662023800
164.662037237
164.662058575
164.662451750
164.662692775
164.662705525
164.662956550
164.662960900
164.663010850
164.663014463
164.663216950
164.663271337
164.663311500
164.663325163
164.663383750
164.663646688
164.663714987
164.663725900
164.663726462
164.663839650
164.663941188
164.664030688
164.664110937
164.664400838
164.664420225
164.664420400
164.664488750
164.664525900
164.664569487
164.664778000
164.664778238
164.664808650
164.664828350
164.664898150
164.664999525
164.665019412
164.665021675
164.665118475
164.665187688
164.665217238
164.665217325
164.665217538
164.665283350
164.665308400
164.665380025
164.665415212
164.665585100
164.665656512
164.665683088
164.665757350
164.665801437
164.665829775
164.665856100
164.665874462
164.665881700
164.665885775
164.665909100
164.666139575
164.666139663
164.666150300
164.666236487
164.666385475
164.666537388
164.666675275
164.666676212
164.666702700
164.666723425
164.666728400
164.666886763
164.666937250
164.666983100
164.667017125
164.667047137
164.667132437
164.667178025
164.667244363
164.667268837
164.667279800
164.667408362
164.667456575
164.667519987
164.667556725
164.667565425
164.667593613
164.667631712
164.667688938
164.667828675
164.667830237
164.667847875
164.667896575
164.667904125
164.667911962
164.667912050
164.667997012
164.668019975
164.668024863
164.668026513
164.668084112
164.668129413
164.668139450
164.668157700
164.668231862
164.668333138
164.668377975
164.668379663
164.668420637
164.668434550
164.668523650
164.668579887
164.668641900
164.668738450
164.668825525
164.668932038
164.668946975
164.668960812
164.669035213
164.669091825
164.669095763
164.669114550
164.669132612
164.669210825
164.669211313
164.669231438
164.669276663
164.669308263
164.669321050
164.669469013
164.669544763
164.669682900
164.669682975
164.669788425
164.669807187
164.669870763
164.669906913
164.670031488
164.670188225
164.670278225
164.670395250
164.670502825
164.670522325
164.670563612
164.670708125
164.670751387
164.670753712
164.670810837
164.670849737
164.670908887
164.670909200
164.670912663
164.671115537
164.671207200
164.671252987
164.671355587
164.671362913
164.671537312
164.671592850
164.671611612
164.671623875
164.671686700
164.671784975
164.671821413
164.671866200
164.671999763
164.672141175
164.672224625
164.672263738
164.672294312
164.672306612
164.672376912
164.672499388
164.672508612
164.672509150
164.672526675
164.672608200
164.672653013
164.672676325
164.672735650
164.672884912
164.672931225
164.672931450
164.672948650
164.672985888
164.673045212
164.673116362
164.673139675
164.673244238
164.673275775
164.673574562
164.673710312
164.673806762
164.673838050
164.673877625
164.673894338
164.673982525
164.674036525
164.674063238
164.674105275
164.674126150
164.674168575
164.674173763
164.674283688
164.674302813
164.674380087
164.674424350
164.674469862
164.674615425
164.674757525
164.674770962
164.674783400
164.674784963
164.674857300
164.674895612
164.675150137
164.675156463
164.675202375
164.675272050
164.675272675
164.675308375
164.675340887
164.675480913
164.675546725
164.675633650
164.675656475
164.675657125
164.675774875
164.675827062
164.675892600
164.676055238
164.676161425
164.676211137
164.676263050
164.676305150
164.676452225
164.676536650
164.676562050
164.676586638
164.676639525
164.676659462
164.676689900
164.676715363
164.676818000
164.676841775
164.676842025
164.676869112
164.676871225
164.676907850
164.677021500
164.677034675
164.677034775
164.677043400
164.677212250
164.677232412
164.677399987
164.677411925
164.677483400
164.677487350
164.677780625
164.677780700
164.677786400
164.677846700
164.677852775
164.677930912
164.678016950
164.678148200
164.678150988
164.678151063
164.678188087
164.678188188
164.678188912
164.678218375
164.678238450
164.678297362
164.678314188
164.678321538
164.678321625
164.678347487
164.678363875
164.678363962
164.678449162
164.678537863
164.678581187
164.678858762
164.678891950
164.678992787
164.679031550
164.679133600
164.679143850
164.679178438
164.679216025
164.679281137
164.679398225
164.679460162
164.679635825
164.679646813
164.679709300
164.679791000
164.679872775
164.679877763
164.679909187
164.679909275
164.679909363
164.679972063
164.680053400
164.680058700
164.680147463
164.680185188
164.680273312
164.680494412
164.680503225
164.680551737
164.680565225
164.680607175
164.680612175
164.680661300
164.680663475
164.680699963
164.680709138
164.680804825
164.680859537
164.680894325
164.680916025
164.680998488
164.681009950
164.681089250
164.681209988
164.681366287
164.681425300
164.681484325
164.681499637
164.681526025
164.681573187
164.681700350
164.681710087
164.681726237
164.681836575
164.681873188
164.681917487
164.681949200
164.682111088
164.682118650
164.682143663
164.682169837
164.682199075
164.682263900
164.682350388
164.682400887
164.682492400
164.682563088
164.682597850
164.682622675
164.682639450
164.682715125
164.682979212
164.683055263
164.683078750
164.683110425
164.683113787
164.683272163
164.683273638
164.683279212
164.683312237
164.683364288
164.683487163
164.683511687
164.683561125
164.683610563
164.683630188
164.683648300
164.683870200
164.683886412
164.683920650
164.683936813
164.683956887
164.684033038
164.684034712
164.684061775
164.684073012
164.684086187
164.684274612
164.684274700
164.684290550
164.684309238
164.684342937
164.684344412
164.684453088
164.684492062
164.684510150
164.684531025
164.684554962
164.684577362
164.684587200
164.684601175
164.684617850
164.684640250
164.684725287
164.684747125
164.685041225
164.685156237
164.685231138
164.685351663
164.685373363
164.685438700
164.685628863
164.685654312
164.685668862
164.685755950
164.685813238
164.685868350
164.685879162
164.685896250
164.685897950
164.685924113
164.685932625
164.685992775
164.686021650
164.686101262
164.686126750
164.686139325
164.686213138
164.686225312
164.686240462
164.686318400
164.686345650
164.686516087
164.686520487
164.686560700
164.686563162
164.686609812
164.686638650
164.686678062
164.686683413
164.686688062
164.686719737
164.686797900
164.686828787
164.686876700
164.686911412
164.686935538
164.686952712
164.686963675
164.686990762
164.687002463
164.687043112
164.687068737
164.687106412
164.687149250
164.687250337
164.687273188
164.687430012
164.687550687
164.687562025
164.687625062
164.687676075
164.687695125
164.687695300
164.687756087
164.687853075
164.687973175
164.688122037
164.688177688
164.688200537
164.688325612
164.688435275
164.688435363
164.688468062
164.688480588
164.688480675
164.688505112
164.688594400
164.688689737
164.688757700
164.688787050
164.688804538
164.688808225
164.688828962
164.688867200
164.688912100
164.688941025
164.688947587
164.688948025
164.688954850
164.689055200
164.689162975
164.689163100
164.689194937
164.689439775
164.689471900
164.689506875
164.689539325
164.689563500
164.689588275
164.689691038
164.689692812
164.689703538
164.689741413
164.689779650
164.690065662
164.690081838
164.690098850
164.690146850
164.690204800
164.690285138
164.690328625
164.690465537
164.690678387
164.690792638
164.690834875
164.691036287
164.691111150
164.691152400
164.691322100
164.691469775
164.691520225
164.691576500
164.691625500
164.691690225
164.691709463
164.691719737
164.691722950
164.691744650
164.691750325
164.691784112
164.691795375
164.691824137
164.692038525
164.692045087
164.692050675
164.692052300
164.692102100
164.692171500
164.692368125
164.692406938
164.692427200
164.692439825
164.692454175
164.692454250
164.692553000
164.692688800
164.692762088
164.692778438
164.692792225
164.692834400
164.692976200
164.692985450
164.693071625
164.693084212
164.693089775
164.693111375
164.693168400
164.693219875
164.693265450
164.693331400
164.693431200
164.693603725
164.693619788
164.693658425
164.693769525
164.693856437
164.693880600
164.693914912
164.693940562
164.693955388
164.693955888
164.693961812
164.693991900
164.693992025
164.694076838
164.694077862
164.694078388
164.694085550
164.694111025
164.694132637
164.694147400
164.694197062
164.694216912
164.694255588
164.694474262
164.694681637
164.694706100
164.694718225
164.694758225
164.694813388
164.694813538
164.694813625
164.694813963
164.694893463
164.694915987
164.695000037
164.695052337
164.695097675
164.695138925
164.695158100
164.695313987
164.695366662
164.695397138
164.695401137
164.695434388
164.695437312
164.695480325
164.695544563
164.695697375
164.695732488
164.695774162
164.695795562
164.695811975
164.695890775
164.695917100
164.695979125
164.696002825
164.696106287
164.696122850
164.696157513
164.696239137
164.696297725
164.696433525
164.696498925
164.696559200
164.696559438
164.696560213
164.696608312
164.696673887
164.696689913
164.696720850
164.696949913
164.697002150
164.697002237
164.697032950
164.697066713
164.697121213
164.697209375
164.697260538
164.697287125
164.697320075
164.697355025
164.697445112
164.697531000
164.697531350
164.697545075
164.697574838
164.697669687
164.697771275
164.697797025
164.697838112
164.697852388
164.697871550
164.697871888
164.697935887
164.698106375
164.698155625
164.698226125
164.698229150
164.698241625
164.698306887
164.698358175
164.698401462
164.698497788
164.698524787
164.698529500
164.698579462
164.698584262
164.698594300
164.698629863
164.698805988
164.698819187
164.698879713
164.698936538
164.698976437
164.698976525
164.698980487
164.699011000
164.699031025
164.699092325
164.699153675
164.699257825
164.699303213
164.699435387
164.699449738
164.699454325
164.699465150
164.699465225
164.699502725
164.699598575
164.699620400
164.699631725
164.699687475
164.699692725
164.699698713
164.699716900
164.699735300
164.699895312
164.699949500
164.699973200
164.699983425
164.700073050
164.700106550
164.700133212
164.700189500
164.700269513
164.700354162
164.700387887
164.700398675
164.700436825
164.700489075
164.700490712
164.700492513
164.700512875
164.700568038
164.700649787
164.700669987
164.700697125
164.700730037
164.700742612
164.700793650
164.700877825
164.700890813
164.700916487
164.701046137
164.701090875
164.701165188
164.701185050
164.701228437
164.701261100
164.701321262
164.701389850
164.701405175
164.701406375
164.701457613
164.701567463
164.701597500
164.701706237
164.701754175
164.701805363
164.701835262
164.701872363
164.702063950
164.702202550
164.702364362
164.702404788
164.702472250
164.702476112
164.702489362
164.702506900
164.702508175
164.702558500
164.702672688
164.702672775
164.702680837
164.702708912
164.702822300
164.702957938
164.702980325
164.703001637
164.703029888
164.703103938
164.703104950
164.703153163
164.703179512
164.703216188
164.703249175
164.703263787
164.703381562
164.703486812
164.703743263
164.703767763
164.703784675
164.703800812
164.703857500
164.703861125
164.703914513
164.703971400
164.703985825
164.704014613
164.704077950
164.704116088
164.704181662
164.704260075
164.704328700
164.704393050
164.704469775
164.704552113
164.704576675
164.704622375
164.704622887
164.704685813
164.704741912
164.704767213
164.705004737
164.705018787
164.705089650
164.705114512
164.705128712
164.705172925
164.705180150
164.705215125
164.705227225
164.705280063
164.705298263
164.705391825
164.705410550
164.705422950
164.705423438
164.705458725
164.705461912
164.705462025
164.705504700
164.705527163
164.705531587
164.705679875
164.705680875
164.705722175
164.705724312
164.705760525
164.705797563
164.705805050
164.706020525
164.706020725
164.706027538
164.706149412
164.706150800
164.706178675
164.706178763
164.706195487
164.706209688
164.706243625
164.706336275
164.706338600
164.706354000
164.706388387
164.706415200
164.706449187
164.706486638
164.706486738
164.706541125
164.706615637
164.706632437
164.706835538
164.706927675
164.707019075
164.707044675
164.707057287
164.707080650
164.707136675
164.707179637
164.707190325
164.707228425
164.707257800
164.707266763
164.707290913
164.707330888
164.707354388
164.707424912
164.707501525
164.707568713
164.707594662
164.707692500
164.707697013
164.707711700
164.707751838
164.707756050
164.707774038
164.707800575
164.707820338
164.708066013
164.708343725
164.708351062
164.708376825
164.708615087
164.708724762
164.708758050
164.708768687
164.708771587
164.708778088
164.708825925
164.708855125
164.708869775
164.708888750
164.708926350
164.708984488
164.708999100
164.709009175
164.709031337
164.709054100
164.709107112
164.709148875
164.709192312
164.709240312
164.709240438
164.709246337
164.709333575
164.709344425
164.709403975
164.709420862
164.709456813
164.709463000
164.709478975
164.709514837
164.709520300
164.709608962
164.709639813
164.709648287
164.709653025
164.709837537
164.710060462
164.710060550
164.710093525
164.710168613
164.710267450
164.710340250
164.710378125
164.710417675
164.710424250
164.710524325
164.710558762
164.710637512
164.710637750
164.710751362
164.710766963
164.710773375
164.710797988
164.710812863
164.710861588
164.710937788
164.710939438
164.710970200
164.710991750
164.711169813
164.711187962
164.711373875
164.711467062
164.711540200
164.711596788
164.711596900
164.711763962
164.711795400
164.711826162
164.711882750
164.711883050
164.711889375
164.711913713
164.711993113
164.712041913
164.712059700
164.712081525
164.712103012
164.712200850
164.712205662
164.712220525
164.712245150
164.712263938
164.712365938
164.712455825
164.712459013
164.712465300
164.712467763
164.712498487
164.712509075
164.712509563
164.712552563
164.712651763
164.712815737
164.712830425
164.713014888
164.713066062
164.713127100
164.713173313
164.713173463
164.713201113
164.713230762
164.713373388
164.713423837
164.713457262
164.713564825
164.713787562
164.713792713
164.713800375
164.713827125
164.713840312
164.713842225
164.713880600
164.713972025
164.714011613
164.714032575
164.714058413
164.714072275
164.714075512
164.714213288
164.714232937
164.714240900
164.714260037
164.714264025
164.714270588
164.714271800
164.714596275
164.714673188
164.714675075
164.714714612
164.714784863
164.715037763
164.715072025
164.715130037
164.715204188
164.715273062
164.715310450
164.715542925
164.715575925
164.715667312
164.715692687
164.715730213
164.715784112
164.715860500
164.716004688
164.716068875
164.716091538
164.716095387
164.716139375
164.716139987
164.716143762
164.716271262
164.716276375
164.716315925
164.716472225
164.716485375
164.716493538
164.716608587
164.716677625
164.716695837
164.716730138
164.716771037
164.716848100
164.716966650
164.717028600
164.717057075
164.717090475
164.717312825
164.717332675
164.717341125
164.717416475
164.717441562
164.717441987
164.717450075
164.717568200
164.717578250
164.717667075
164.717715363
164.717715450
164.717716637
164.717782525
164.717799138
164.717824863
164.717947350
164.717950788
164.718053887
164.718054488
164.718079462
164.718106125
164.718136750
164.718290625
164.718327988
164.718345812
164.718369075
164.718370100
164.718401038
164.718504275
164.718526825
164.718534125
164.718593637
164.718609963
164.718719625
164.718720787
164.718736038
164.718738325
164.718775763
164.718799088
164.718839337
164.719018412
164.719132150
164.719271137
164.719300013
164.719325763
164.719329287
164.719371350
164.719405513
164.719490000
164.719499213
164.719584812
164.719636788
164.719783938
164.719855050
164.719941688
164.719950075
164.719959212
164.719969588
164.720092675
164.720116200
164.720231200
164.720236575
164.720264638
164.720280350
164.720285138
164.720359225
164.720397825
164.720514450
164.720515987
164.720597812
164.720605312
164.720687562
164.720748550
164.720825287
164.720851187
164.720859013
164.720867975
164.720995612
164.721055113
164.721059237
164.721094588
164.721103913
164.721248688
164.721344900
164.721425912
164.721440838
164.721463825
164.721533862
164.721540662
164.721594937
164.721640275
164.721669025
164.721750125
164.721848250
164.721965863
164.722163550
164.722176638
164.722185688
164.722230000
164.722231663
164.722282737
164.722304412
164.722385162
164.722422575
164.722466700
164.722479763
164.722581838
164.722584525
164.722630725
164.722682588
164.722762888
164.722807512
164.722810963
164.722921213
164.722944350
164.722944437
164.722951475
164.722972475
164.723100925
164.723116325
164.723145787
164.723245387
164.723316813
164.723316925
164.723317262
164.723324075
164.723340125
164.723361425
164.723395837
164.723403687
164.723459200
164.723602850
164.723607375
164.723620587
164.723620675
164.723673575
164.723781462
164.723784387
164.723869262
164.723874712
164.723874800
164.723885663
164.723936613
164.723949863
164.723955725
164.723992250
164.724022525
164.724043163
164.724053887
164.724097125
164.724191212
164.724244300
164.724302400
164.724376525
164.724385050
164.724400450
164.724443375
164.724505025
164.724507563
164.724536763
164.724551338
164.724553413
164.724569438
164.724576825
164.724580675
164.724587138
164.724700950
164.724701450
164.724753425
164.724756313
164.724850113
164.724872325
164.724944913
164.724987900
164.725022175
164.725041900
164.725041987
164.725138075
164.725252175
164.725277650
164.725305050
164.725350125
164.725359962
164.725369500
164.725392913
164.725393188
164.725440400
164.725447700
164.725463075
164.725468900
164.725522563
164.725541150
164.725597200
164.725640613
164.725643862
164.725675900
164.725709975
164.725722512
164.725766838
164.725785550
164.725790088
164.725806375
164.725817288
164.725819325
164.725867387
164.725901462
164.725974150
164.726006087
164.726012212
164.726018400
164.726085425
164.726108138
164.726157250
164.726259887
164.726274800
164.726282413
164.726295988
164.726477475
164.726511388
164.726591488
164.726701975
164.726706675
164.726765588
164.726888125
164.726946925
164.727073150
164.727167650
164.727180575
164.727199488
164.727204975
164.727207650
164.727336487
164.727371825
164.727425875
164.727426400
164.727430137
164.727438525
164.727482713
164.727549788
164.727636675
164.727701962
164.727716700
164.727757812
164.727882000
164.727888275
164.727932737
164.727950125
164.727957025
164.728015038
164.728101050
164.728101700
164.728260900
164.728384100
164.728384788
164.728393475
164.728401850
164.728438362
164.728469625
164.728539525
164.728539725
164.728570437
164.728626588
164.728626700
164.728662000
164.728666000
164.728718000
164.728727937
164.728738350
164.728847062
164.728861000
164.728861438
164.728862475
164.728941813
164.729014863
164.729034800
164.729058800
164.729058912
164.729165125
164.729195350
164.729195463
164.729224850
164.729242350
164.729243137
164.729245650
164.729297912
164.729354875
164.729362525
164.729363975
164.729442775
164.729455412
164.729475562
164.729518200
164.729586937
164.729588725
164.729610138
164.729691538
164.729727075
164.729727387
164.729838412
164.729936625
164.729995588
164.730053625
164.730084100
164.730090762
164.730097625
164.730111350
164.730175538
164.730245287
164.730263762
164.730269263
164.730342500
164.730348913
164.730414588
164.730443025
164.730450175
164.730462437
164.730509650
164.730526738
164.730578087
164.730589700
164.730651362
164.730757412
164.730766925
164.730790313
164.730793912
164.730860425
164.730874300
164.730946037
164.730951000
164.731098025
164.731131062
164.731152162
164.731180037
164.731193550
164.731223938
164.731262762
164.731264512
164.731341400
164.731420525
164.731428763
164.731455087
164.731560062
164.731645488
164.731752787
164.731887200
164.731937825
164.731953363
164.731972213
164.732016937
164.732029100
164.732070738
164.732134763
164.732158212
164.732269613
164.732314513
164.732427150
164.732450050
164.732471137
164.732527938
164.732584775
164.732597825
164.732653425
164.732665913
164.732674000
164.732748075
164.732775500
164.732781325
164.732797487
164.732838862
164.732895925
164.732954863
164.732967712
164.732989475
164.733018287
164.733083712
164.733130725
164.733155987
164.733158575
164.733160537
164.733268850
164.733274537
164.733281275
164.733302450
164.733345687
164.733366862
164.733402375
164.733409413
164.733434537
164.733450950
164.733477913
164.733484275
164.733526075
164.733532688
164.733555775
164.733569338
164.733569550
164.733602075
164.733603450
164.733606125
164.733618888
164.733631525
164.733633712
164.733717800
164.733782475
164.733812900
164.733819337
164.734062200
164.734072113
164.734077187
164.734081838
164.734201262
164.734207663
164.734236837
164.734331300
164.734335900
164.734339713
164.734443163
164.734481488
164.734502437
164.734559313
164.734597550
164.734597788
164.734705450
164.734715637
164.734809213
164.734810363
164.734988063
164.735018825
164.735029562
164.735144537
164.735196575
164.735197350
164.735202787
164.735231250
164.735265025
164.735318837
164.735320662
164.735353925
164.735379325
164.735424725
164.735435137
164.735436037
164.735476138
164.735502562
164.735541288
164.735562450
164.735627450
164.735647625
164.735652950
164.735676362
164.735687162
164.735728950
164.735740225
164.735751062
164.735783812
164.735785800
164.735918675
164.735980987
164.736010850
164.736086400
164.736169375
164.736183275
164.736238813
164.736248800
164.736314125
164.736325563
164.736382913
164.736423987
164.736471738
164.736494025
164.736509250
164.736532662
164.736564375
164.736623138
164.736635500
164.736754512
164.736789913
164.736794800
164.736839213
164.736915937
164.736926450
164.736956137
164.736978875
164.737028625
164.737037375
164.737056037
164.737067300
164.737082713
164.737108837
164.737120113
164.737185050
164.737250850
164.737263500
164.737263950
164.737288125
164.737334587
164.737351025
164.737406900
164.737426812
164.737456475
164.737459513
164.737518800
164.737545000
164.737554225
164.737589313
164.737603150
164.737625063
164.737627162
164.737646187
164.737669388
164.737713687
164.737762863
164.737862475
164.737870787
164.737882362
164.737884825
164.737910875
164.737987375
164.738053400
164.738061500
164.738200075
164.738208012
164.738209963
164.738211250
164.738300125
164.738325850
164.738330300
164.738334000
164.738334087
164.738386813
164.738446400
164.738467362
164.738481987
164.738500750
164.738540062
164.738550887
164.738551025
164.738698212
164.738723825
164.738733200
164.738735375
164.738788100
164.738799962
164.738800050
164.738840250
164.738856387
164.738876763
164.738913887
164.738945363
164.738947450
164.738966912
164.739082700
164.739205312
164.739205400
164.739221187
164.739247100
164.739254338
164.739259912
164.739283212
164.739286687
164.739367275
164.739394375
164.739394463
164.739402213
164.739408688
164.739458075
164.739477462
164.739482363
164.739536287
164.739556425
164.739589838
164.739598425
164.739598513
164.739610613
164.739676400
164.739696463
164.739720200
164.739720912
164.739724438
164.739725700
164.739733637
164.739743213
164.739763100
164.739771462
164.739831538
164.739951075
164.739968188
164.739985037
164.739987050
164.739999337
164.740016600
164.740071137
164.740075813
164.740104613
164.740123038
164.740136850
164.740177025
164.740230550
164.740235175
164.740317600
164.740359050
164.740396375
164.740439350
164.740442662
164.740461300
164.740469287
164.740504262
164.740517488
164.740526913
164.740558075
164.740558238
164.740626212
164.740634263
164.740650037
164.740661187
164.740684475
164.740717500
164.740730538
164.740774862
164.740807012
164.740881387
164.740933512
164.740991300
164.741067362
164.741085413
164.741086488
164.741155525
164.741186237
164.741208562
164.741234450
164.741234625
164.741237200
164.741258625
164.741262800
164.741276075
164.741282288
164.741283912
164.741292663
164.741363138
164.741516350
164.741523400
164.741554638
164.741585600
164.741598325
164.741614625
164.741627925
164.741666638
164.741679150
164.741728425
164.741738588
164.741749863
164.741760462
164.741836562
164.741840300
164.741926912
164.741969575
164.741969662
164.741983800
164.741989663
164.742030537
164.742059975
164.742068875
164.742110775
164.742126025
164.742191800
164.742343737
164.742375762
164.742410438
164.742419825
164.742465737
164.742545400
164.742577063
164.742658188
164.742660100
164.742706887
164.742730925
164.742743512
164.742756313
164.742764625
164.742918350
164.742969000
164.742982587
164.743091338
164.743100088
164.743144125
164.743174850
164.743186150
164.743210300
164.743237050
164.743291312
164.743310150
164.743410400
164.743423975
164.743439350
164.743531813
164.743549088
164.743569725
164.743672725
164.743707113
164.743711137
164.743711350
164.743723700
164.743728312
164.743736988
164.743785137
164.743789037
164.743815437
164.743839538
164.743941100
164.743997063
164.744054100
164.744358950
164.744364500
164.744391950
164.744436938
164.744478100
164.744508588
164.744508712
164.744543225
164.744549562
164.744557325
164.744566400
164.744687137
164.744726213
164.744726300
164.744765487
164.744775087
164.744795087
164.744828100
164.744872813
164.744873738
164.744877325
164.744877575
164.744889737
164.744894663
164.744901913
164.744922500
164.744942687
164.744949238
164.744976975
164.745019087
164.745077300
164.745117612
164.745117700
164.745154750
164.745188075
164.745194075
164.745346025
164.745357450
164.745395050
164.745399900
164.745430275
164.745482837
164.745565787
164.745589787
164.745620850
164.745652012
164.745681913
164.745688788
164.745723100
164.745780750
164.745791150
164.745835725
164.745846175
164.745855425
164.745966662
164.745987200
164.746004600
164.746031837
164.746154612
164.746188537
164.746190025
164.746301163
164.746324612
164.746342887
164.746362562
164.746367000
164.746390588
164.746393888
164.746417325
164.746419275
164.746491575
164.746535550
164.746544263
164.746585538
164.746613688
164.746631650
164.746633412
164.746684713
164.746746087
164.746750175
164.746779062
164.746795900
164.746799512
164.746865313
164.746920238
164.746977337
164.747021125
164.747024613
164.747025487
164.747122937
164.747135250
164.747136087
164.747190663
164.747202925
164.747218062
164.747273837
164.747274963
164.747295875
164.747317813
164.747321838
164.747353363
164.747358488
164.747409812
164.747477800
164.747483475
164.747486100
164.747492400
164.747564238
164.747665525
164.747691637
164.747691750
164.747698862
164.747755713
164.747757400
164.747772787
164.747792863
164.747812875
164.747839700
164.747889413
164.747911100
164.747923037
164.747944600
164.747944888
164.748007975
164.748049325
164.748074175
164.748111937
164.748117638
164.748155838
164.748164125
164.748194400
164.748200062
164.748203100
164.748267987
164.748290413
164.748323487
164.748326575
164.748337475
164.748355300
164.748355387
164.748361600
164.748362512
164.748364987
164.748371850
164.748417313
164.748465863
164.748524675
164.748528900
164.748541313
164.748590400
164.748597563
164.748619187
164.748621238
164.748665563
164.748681650
164.748720638
164.748746325
164.748754588
164.748831150
164.748887350
164.748891862
164.748926450
164.748942763
164.748972938
164.749050613
164.749065350
164.749108125
164.749126762
164.749141125
164.749147600
164.749147700
164.749177587
164.749184587
164.749190450
164.749204400
164.749225950
164.749276638
164.749311975
164.749351437
164.749367662
164.749398700
164.749447412
164.749488600
164.749521500
164.749555225
164.749585250
164.749587287
164.749610738
164.749636113
164.749716213
164.749725325
164.749763288
164.749773450
164.749850038
164.749883963
164.749892713
164.749910537
164.749921100
164.749926913
164.749989175
164.750007863
164.750039525
164.750062963
164.750090125
164.750100000
164.750102413
164.750131012
164.750132775
164.750143087
164.750146925
164.750158363
164.750165963
164.750176875
164.750220162
164.750264050
164.750305800
164.750318962
164.750319088
164.750322987
164.750331638
164.750356288
164.750390250
164.750393825
164.750429225
164.750429312
164.750451175
164.750457175
164.750498537
164.750512200
164.750584425
164.750605300
164.750659325
164.750663925
164.750675050
164.750699938
164.750707412
164.750760912
164.750766225
164.750766450
164.750798350
164.750807225
164.750878050
164.750942250
164.751029175
164.751071862
164.751076238
164.751102200
164.751134175
164.751146500
164.751367488
164.751371763
164.751376763
164.751400187
164.751413662
164.751428600
164.751443050
164.751463538
164.751508137
164.751528775
164.751546488
164.751550662
164.751586800
164.751602925
164.751609038
164.751627412
164.751704663
164.751757763
164.751758875
164.751761850
164.751778013
164.751807475
164.751808587
164.751809150
164.751816800
164.751821975
164.751878900
164.751895163
164.751906425
164.751911538
164.751925675
164.751930012
164.751934012
164.752001012
164.752018725
164.752019350
164.752041025
164.752053112
164.752060787
164.752064650
164.752091587
164.752101525
164.752127475
164.752140925
164.752180737
164.752207537
164.752226525
164.752239038
164.752255313
164.752256963
164.752257050
164.752273875
164.752275013
164.752343188
164.752358300
164.752380837
164.752418900
164.752441050
164.752461012
164.752462100
164.752464288
164.752465000
164.752466775
164.752516125
164.752529313
164.752543900
164.752557950
164.752646350
164.752685362
164.752690500
164.752718450
164.752725350
164.752727050
164.752733275
164.752733425
164.752828800
164.752842475
164.752849137
164.752868538
164.752871088
164.752893662
164.752895075
164.752895550
164.752946800
164.752986313
164.752993600
164.753023362
164.753028675
164.753068538
164.753092200
164.753114587
164.753132287
164.753153625
164.753191787
164.753210375
164.753249550
164.753255600
164.753266475
164.753271538
164.753278100
164.753306825
164.753324612
164.753343700
164.753362038
164.753374125
164.753389688
164.753397087
164.753405100
164.753437638
164.753441038
164.753442050
164.753490688
164.753499450
164.753504813
164.753507687
164.753552850
164.753582450
164.753626537
164.753639563
164.753646162
164.753647875
164.753669812
164.753683263
164.753746888
164.753748650
164.753756937
164.753773500
164.753778175
164.753786575
164.753817925
164.753832138
164.753850887
164.753857837
164.753894850
164.753916525
164.753922150
164.753931750
164.753944687
164.753948487
164.753961713
164.753974712
164.753997037
164.754028963
164.754034975
164.754045762
164.754067063
164.754069687
164.754071012
164.754088700
164.754096825
164.754234438
164.754274638
164.754280238
164.754298275
164.754318950
164.754350325
164.754355000
164.754371075
164.754439600
164.754440475
164.754450462
164.754472100
164.754474925
164.754500162
164.754516988
164.754541775
164.754541862
164.754542738
164.754562200
164.754566288
164.754662225
164.754694250
164.754695613
164.754700713
164.754707175
164.754712025
164.754721300
164.754721750
164.754725025
164.754726625
164.754796125
164.754825963
164.754897725
164.754898712
164.754937425
164.754937687
164.754937950
164.754966250
164.754995250
164.754998438
164.755031000
164.755054938
164.755078600
164.755089438
164.755089575
164.755089925
164.755099850
164.755149287
164.755150300
164.755222625
164.755224438
164.755224925
164.755253187
164.755255012
164.755264987
164.755274700
164.755295975
164.755301387
164.755308875
164.755308963
164.755311162
164.755370913
164.755411650
164.755436087
164.755502450
164.755516100
164.755524138
164.755556125
164.755565300
164.755568888
164.755570812
164.755573675
164.755578875
164.755612262
164.755652825
164.755692600
164.755728162
164.755738963
164.755739363
164.755751162
164.755822300
164.755822387
164.755860550
164.755946625
164.755981937
164.756007450
164.756054688
164.756070250
164.756111963
164.756119463
164.756268262
164.756286375
164.756380350
164.756451363
164.756484113
164.756507725
164.756546213
164.756549950
164.756550688
164.756577763
164.756582237
164.756596863
164.756628700
164.756642588
164.756695562
164.756701100
164.756705800
164.756714787
164.756725813
164.756760150
164.756807500
164.756808012
164.756887925
164.756890137
164.756954587
164.756986213
164.756991150
164.756992425
164.757019687
164.757090562
164.757093862
164.757105075
164.757136625
164.757147625
164.757194325
164.757307487
164.757324087
164.757330537
164.757330688
164.757380437
164.757400488
164.757437662
164.757439050
164.757445762
164.757463838
164.757463912
164.757484050
164.757501888
164.757513350
164.757555462
164.757633413
164.757644725
164.757665600
164.757674213
164.757686000
164.757691125
164.757700263
164.757758400
164.757814212
164.757838763
164.757888850
164.757899850
164.757905250
164.757955512
164.757957038
164.757970038
164.758041200
164.758076163
164.758090450
164.758109150
164.758130163
164.758164675
164.758172525
164.758172887
164.758185163
164.758317788
164.758326487
164.758349550
164.758359912
164.758361425
164.758372875
164.758389813
164.758407225
164.758423600
164.758440063
164.758501188
164.758508887
164.758509300
164.758540363
164.758561213
164.758570825
164.758606425
164.758625137
164.758631750
164.758702737
164.758706738
164.758749738
164.758751875
164.758756775
164.758759237
164.758772088
164.758786413
164.758803038
164.758825438
164.758968038
164.759009537
164.759009675
164.759021687
164.759034025
164.759047375
164.759053163
164.759076212
164.759138938
164.759162463
164.759201500
164.759203662
164.759257125
164.759284187
164.759314025
164.759332900
164.759357550
164.759375375
164.759377025
164.759386150
164.759408662
164.759417862
164.759454387
164.759469350
164.759486550
164.759532700
164.759558100
164.759574937
164.759590312
164.759591662
164.759592500
164.759624350
164.759628563
164.759675300
164.759683875
164.759704062
164.759716338
164.759768450
164.759773775
164.759773862
164.759780337
164.759797075
164.759797163
164.759831000
164.759831913
164.759917775
164.759921163
164.760069837
164.760078975
164.760089813
164.760122612
164.760171337
164.760175887
164.760180512
164.760269425
164.760270862
164.760275675
164.760292862
164.760295450
164.760363538
164.760411237
164.760424900
164.760427200
164.760441762
164.760442625
164.760457237
164.760528962
164.760618212
164.760633400
164.760645662
164.760658688
164.760699287
164.760715213
164.760758737
164.760776212
164.760792050
164.760844687
164.760993100
164.761001700
164.761101675
164.761131087
164.761195475
164.761223650
164.761262638
164.761270675
164.761301400
164.761305862
164.761339575
164.761352675
164.761391637
164.761453762
164.761502050
164.761517300
164.761569775
164.761574163
164.761608400
164.761649125
164.761669775
164.761742562
164.761780750
164.761819550
164.761847663
164.761856813
164.761857037
164.761890913
164.761905775
164.761912212
164.761957550
164.761970913
164.761987337
164.761993925
164.762014787
164.762045763
164.762066863
164.762089550
164.762164850
164.762172187
164.762202325
164.762208537
164.762259900
164.762324237
164.762407188
164.762416613
164.762426075
164.762465400
164.762471012
164.762504438
164.762514963
164.762606525
164.762612762
164.762685138
164.762702800
164.762761713
164.762773587
164.762788662
164.762788925
164.762789787
164.762808512
164.762829400
164.762844412
164.762864800
164.762876350
164.762900438
164.762900550
164.762900688
164.762911700
164.762989587
164.763011050
164.763022200
164.763032850
164.763053350
164.763078412
164.763117900
164.763151775
164.763173200
164.763207500
164.763254225
164.763266375
164.763289862
164.763308738
164.763313087
164.763328062
164.763354362
164.763374375
164.763431812
164.763459638
164.763476413
164.763516225
164.763616862
164.763696150
164.763709075
164.763720225
164.763793425
164.763793925
164.763794000
164.763861800
164.763923425
164.763966700
164.763979675
164.763992162
164.763993800
164.764003600
164.764030537
164.764056125
164.764057337
164.764059263
164.764064350
164.764074550
164.764090750
164.764103500
164.764112325
164.764228737
164.764300850
164.764310588
164.764366037
164.764369300
164.764398062
164.764404288
164.764432763
164.764488338
164.764511487
164.764641675
164.764657212
164.764677487
164.764702737
164.764718587
164.764762413
164.764932787
164.764949200
164.765002237
164.765008775
164.765032612
164.765071963
164.765090025
164.765109900
164.765122075
164.765138987
164.765168063
164.765183438
164.765203400
164.765209075
164.765232763
164.765235813
164.765263650
164.765334750
164.765360937
164.765363938
164.765376650
164.765385237
164.765416225
164.765432175
164.765432263
164.765442325
164.765491887
164.765537287
164.765585850
164.765617750
164.765628462
164.765634812
164.765664175
164.765665850
164.765713450
164.765721762
164.765734038
164.765805575
164.765807550
164.765807637
164.765811713
164.765815100
164.765816662
164.765857187
164.765867425
164.765872550
164.765877325
164.765886537
164.765886775
164.765888250
164.765932775
164.765967663
164.766001687
164.766058325
164.766119788
164.766240237
164.766268775
164.766279188
164.766325037
164.766354113
164.766357338
164.766364813
164.766382875
164.766494163
164.766531537
164.766573112
164.766600587
164.766601313
164.766677600
164.766680600
164.766705662
164.766722138
164.766735200
164.766746362
164.766765675
164.766797712
164.766886088
164.766890437
164.766925563
164.766977287
164.767015425
164.767023637
164.767030050
164.767046887
164.767083425
164.767090050
164.767115075
164.767116112
164.767240025
164.767316263
164.767326925
164.767379175
164.767470337
164.767479463
164.767481900
164.767483938
164.767565775
164.767578475
164.767587275
164.767596875
164.767615050
164.767672225
164.767676400
164.767732312
164.767761425
164.767761550
164.767831137
164.767848537
164.767949100
164.767952750
164.767958850
164.767991000
164.768050175
164.768081312
164.768103637
164.768113250
164.768283738
164.768351925
164.768360887
164.768370775
164.768394625
164.768409225
164.768456250
164.768512700
164.768529938
164.768607625
164.768708250
164.768723200
164.768730863
164.768736300
164.768770488
164.768803813
164.768814350
164.768819500
164.768866613
164.768921138
164.768976863
164.769025188
164.769074837
164.769132925
164.769145000
164.769209550
164.769289600
164.769447125
164.769454675
164.769478825
164.769507725
164.769682575
164.769692362
164.769706625
164.769735537
164.769756938
164.769810762
164.769856337
164.769883663
164.769909200
164.769944125
164.769977538
164.770071637
164.770093425
164.770132888
164.770176450
164.770183475
164.770185050
164.770205637
164.770235412
164.770238788
164.770256612
164.770266525
164.770300112
164.770370975
164.770384125
164.770407375
164.770417825
164.770434025
164.770463888
164.770474762
164.770492937
164.770524462
164.770532175
164.770560700
164.770607862
164.770667288
164.770676788
164.770745250
164.770757912
164.770835225
164.770848525
164.770873525
164.770986687
164.771019513
164.771056612
164.771069288
164.771127113
164.771157913
164.771169300
164.771195138
164.771206675
164.771230137
164.771253613
164.771255263
164.771270725
164.771276412
164.771290775
164.771337000
164.771475963
164.771634125
164.771653350
164.771657963
164.771682962
164.771720025
164.771797725
164.771798100
164.771807537
164.771831913
164.771916438
164.772031925
164.772075825
164.772086863
164.772094150
164.772123650
164.772171950
164.772201950
164.772208487
164.772243400
164.772248600
164.772282262
164.772285412
164.772287887
164.772339413
164.772385262
164.772401350
164.772439738
164.772497713
164.772500538
164.772550887
164.772552100
164.772584850
164.772585250
164.772598163
164.772615188
164.772653600
164.772727038
164.772727125
164.772826075
164.772852113
164.772857475
164.772860275
164.772918987
164.772945338
164.772954100
164.772960275
164.772982725
164.772993112
164.773011750
164.773036862
164.773078113
164.773199613
164.773201562
164.773305738
164.773310075
164.773394413
164.773454587
164.773520100
164.773538887
164.773546225
164.773547812
164.773547938
164.773567525
164.773607450
164.773619325
164.773735675
164.773750825
164.773763025
164.773797013
164.773834450
164.773878212
164.773939187
164.773951150
164.773951313
164.773974375
164.774003750
164.774067225
164.774215763
164.774242313
164.774291200
164.774307362
164.774326750
164.774369100
164.774399437
164.774444163
164.774483337
164.774494600
164.774555825
164.774556325
164.774561012
164.774625262
164.774637288
164.774658238
164.774664662
164.774676125
164.774791725
164.774931987
164.774952138
164.775017325
164.775023213
164.775124887
164.775176213
164.775217812
164.775217913
164.775220775
164.775225388
164.775239188
164.775246875
164.775250113
164.775268650
164.775293412
164.775331400
164.775347888
164.775380738
164.775412700
164.775425162
164.775427225
164.775429737
164.775447150
164.775541263
164.775580675
164.775677675
164.775696825
164.775768737
164.775816750
164.775866138
164.775885388
164.775888863
164.775904225
164.775926338
164.775939725
164.775954738
164.775956138
164.775964037
164.776024900
164.776151438
164.776153950
164.776254488
164.776265037
164.776270412
164.776287325
164.776290787
164.776295987
164.776382187
164.776384225
164.776442387
164.776474075
164.776489363
164.776540162
164.776572600
164.776574662
164.776665138
164.776768113
164.776785638
164.776823162
164.776884475
164.776922788
164.776936512
164.776974887
164.777041350
164.777121325
164.777146000
164.777162275
164.777187763
164.777201013
164.777224313
164.777260912
164.777313163
164.777332812
164.777363950
164.777380838
164.777393875
164.777421200
164.777464087
164.777597713
164.777659600
164.777664975
164.777690800
164.777732362
164.777781312
164.777793538
164.777844675
164.777878087
164.777940712
164.778038538
164.778065275
164.778110775
164.778132150
164.778202450
164.778219100
164.778229800
164.778240813
164.778314950
164.778326338
164.778336350
164.778463700
164.778499300
164.778505775
164.778519888
164.778593662
164.778627200
164.778650300
164.778769225
164.778773788
164.778788338
164.778851587
164.778957300
164.779018438
164.779072175
164.779096063
164.779161988
164.779177662
164.779217287
164.779270812
164.779274100
164.779377437
164.779386600
164.779506925
164.779568675
164.779617775
164.779631562
164.779679463
164.779713037
164.779726925
164.779773825
164.779791037
164.779861525
164.779901812
164.779919737
164.779933887
164.779959962
164.779980238
164.780046338
164.780068025
164.780071450
164.780111575
164.780117100
164.780165000
164.780195063
164.780221925
164.780235737
164.780248438
164.780291837
164.780331612
164.780337850
164.780354638
164.780378538
164.780410762
164.780485438
164.780527463
164.780548550
164.780548650
164.780613475
164.780624950
164.780626325
164.780656013
164.780670937
164.780688925
164.780781787
164.780827375
164.780880188
164.780880312
164.780987213
164.780994600
164.780994750
164.781012825
164.781038950
164.781087875
164.781132963
164.781152100
164.781189575
164.781220888
164.781259825
164.781355075
164.781368012
164.781368112
164.781369912
164.781406325
164.781416188
164.781445638
164.781459125
164.781481988
164.781482337
164.781492112
164.781560912
164.781583325
164.781661025
164.781669325
164.781674963
164.781718987
164.781771200
164.781797937
164.781852050
164.781897300
164.781923237
164.781980500
164.781987550
164.782096913
164.782105725
164.782127825
164.782149750
164.782221575
164.782223475
164.782225850
164.782282700
164.782375162
164.782455487
164.782473262
164.782536825
164.782537937
164.782540612
164.782549350
164.782563150
164.782570313
164.782576638
164.782585200
164.782702387
164.782723475
164.782726387
164.782771763
164.782774262
164.782790538
164.782881162
164.782906300
164.782910475
164.782956800
164.783020875
164.783126500
164.783200875
164.783254950
164.783255037
164.783330038
164.783333000
164.783359300
164.783365525
164.783378263
164.783386825
164.783542412
164.783561513
164.783583263
164.783639825
164.783665075
164.783699225
164.783730962
164.783793812
164.783855400
164.783885462
164.783908988
164.783965937
164.783985050
164.784055088
164.784068962
164.784069050
164.784069488
164.784073400
164.784110250
164.784116162
164.784147988
164.784153375
164.784158813
164.784175200
164.784190025
164.784190537
164.784212175
164.784242662
164.784261112
164.784334150
164.784368613
164.784373413
164.784417300
164.784431837
164.784433900
164.784625425
164.784665750
164.784671725
164.784725900
164.784735850
164.784735937
164.784752700
164.784768225
164.784776238
164.784783312
164.784802200
164.784832387
164.784845813
164.784919588
164.785004075
164.785044237
164.785044575
164.785058150
164.785081037
164.785086662
164.785086762
164.785086975
164.785095187
164.785101025
164.785165412
164.785166850
164.785176638
164.785251862
164.785320488
164.785327850
164.785386550
164.785473225
164.785485300
164.785588813
164.785638475
164.785645525
164.785698612
164.785771075
164.785771262
164.785773337
164.785793813
164.785827038
164.785827162
164.785861162
164.785871300
164.785874138
164.785908562
164.785987200
164.786030000
164.786061762
164.786079350
164.786107825
164.786132812
164.786134062
164.786134150
164.786140975
164.786145075
164.786174488
164.786193163
164.786196825
164.786223400
164.786243850
164.786265238
164.786288125
164.786291800
164.786339338
164.786366425
164.786391875
164.786394363
164.786412375
164.786417513
164.786420738
164.786449650
164.786478937
164.786484150
164.786507562
164.786528700
164.786595662
164.786768425
164.786792675
164.786823913
164.786824312
164.786827937
164.786856137
164.786857688
164.786903838
164.786906650
164.786912487
164.786938600
164.786942112
164.787004350
164.787032388
164.787054187
164.787062150
164.787082363
164.787126162
164.787149413
164.787157312
164.787186013
164.787233150
164.787236337
164.787292063
164.787292213
164.787330738
164.787509750
164.787693112
164.787724650
164.787732613
164.787748787
164.787777562
164.787779787
164.787782050
164.787808450
164.787837287
164.787891175
164.787893188
164.787932025
164.787937800
164.787951950
164.787956075
164.788001200
164.788003062
164.788109450
164.788112650
164.788137288
164.788182200
164.788217412
164.788222712
164.788290862
164.788318925
164.788353275
164.788353387
164.788376913
164.788398662
164.788467275
164.788473288
164.788475500
164.788502962
164.788522188
164.788529087
164.788540713
164.788557850
164.788563337
164.788568375
164.788584413
164.788638150
164.788639325
164.788659700
164.788671075
164.788723525
164.788747525
164.788762850
164.788776725
164.788788900
164.788789288
164.788886450
164.788938050
164.788969000
164.788983038
164.789108637
164.789130250
164.789151938
164.789163288
164.789197763
164.789216250
164.789233338
164.789244212
164.789250762
164.789428388
164.789439663
164.789453975
164.789464587
164.789526875
164.789599788
164.789628462
164.789630063
164.789630150
164.789631450
164.789642138
164.789705287
164.789705450
164.789754050
164.789802138
164.789826475
164.789883600
164.789919325
164.789955100
164.789957900
164.789987250
164.789988588
164.790022088
164.790040237
164.790141388
164.790259500
164.790297788
164.790338988
164.790357338
164.790373550
164.790402688
164.790415938
164.790453450
164.790454800
164.790522825
164.790522925
164.790528100
164.790551650
164.790601012
164.790705575
164.790714587
164.790724837
164.790742513
164.790752050
164.790752438
164.790766687
164.790786725
164.790873275
164.790912450
164.790940587
164.790944688
164.790947813
164.790952500
164.790968800
164.790989712
164.791010275
164.791057887
164.791060663
164.791098200
164.791100462
164.791127287
164.791145300
164.791145387
164.791145500
164.791204687
164.791281300
164.791322675
164.791334375
164.791342900
164.791344737
164.791390713
164.791442762
164.791465925
164.791466762
164.791497575
164.791527863
164.791527987
164.791529125
164.791576037
164.791677763
164.791757350
164.791790787
164.791854450
164.791868163
164.791869525
164.791950937
164.791970525
164.791976837
164.791991738
164.792049913
164.792073400
164.792147200
164.792147450
164.792163975
164.792222713
164.792224300
164.792302737
164.792351237
164.792371975
164.792389150
164.792396925
164.792454088
164.792459012
164.792513937
164.792578238
164.792672225
164.792808325
164.792897863
164.792929787
164.792993913
164.793074800
164.793082588
164.793086988
164.793142738
164.793153187
164.793163150
164.793170175
164.793191800
164.793278238
164.793278325
164.793287037
164.793297275
164.793304975
164.793321275
164.793336825
164.793369125
164.793383600
164.793387462
164.793393725
164.793466625
164.793487188
164.793493662
164.793598950
164.793609450
164.793636425
164.793653125
164.793662675
164.793755400
164.793786788
164.793786888
164.793829787
164.793898563
164.793973525
164.793981412
164.794038787
164.794065025
164.794082600
164.794091688
164.794103125
164.794205662
164.794234925
164.794264763
164.794265062
164.794306788
164.794312525
164.794319375
164.794401350
164.794449575
164.794463662
164.794485638
164.794553638
164.794635525
164.794687050
164.794722562
164.794732650
164.794976025
164.795041900
164.795084463
164.795088475
164.795095625
164.795103612
164.795104138
164.795161350
164.795172425
164.795191112
164.795212175
164.795276387
164.795294125
164.795347350
164.795360012
164.795362288
164.795387637
164.795406413
164.795434162
164.795439138
164.795464987
164.795469663
164.795469800
164.795518650
164.795608725
164.795650750
164.795672725
164.795707075
164.795720450
164.795743287
164.795761500
164.795812238
164.795885188
164.795913475
164.795931088
164.795951412
164.795983300
164.795992813
164.796009025
164.796038800
164.796040188
164.796063062
164.796120038
164.796124287
164.796174812
164.796194912
164.796196050
164.796336637
164.796343662
164.796347450
164.796377825
164.796405350
164.796417675
164.796457613
164.796510213
164.796564488
164.796672575
164.796678250
164.796680575
164.796684625
164.796695387
164.796720887
164.796731475
164.796765988
164.796770938
164.796776462
164.796777950
164.796819250
164.796824187
164.796872188
164.796956588
164.796970913
164.796978350
164.797016388
164.797021250
164.797034225
164.797039325
164.797070013
164.797072012
164.797089175
164.797132562
164.797140563
164.797206238
164.797247763
164.797293300
164.797339900
164.797364762
164.797391562
164.797425587
164.797437737
164.797544600
164.797618412
164.797622500
164.797687838
164.797708938
164.797760625
164.797772425
164.797796550
164.797901413
164.797905275
164.797929050
164.797946675
164.798010513
164.798033125
164.798043188
164.798063700
164.798066125
164.798066675
164.798070537
164.798081050
164.798188725
164.798189825
164.798215363
164.798215637
164.798224162
164.798232538
164.798271300
164.798354163
164.798383800
164.798452900
164.798528825
164.798532750
164.798612638
164.798626538
164.798650363
164.798652625
164.798710938
164.798739900
164.798747975
164.798762187
164.798770988
164.798803050
164.798821237
164.798855775
164.798886350
164.798926475
164.798961762
164.799031600
164.799045237
164.799071487
164.799094287
164.799185950
164.799203900
164.799254663
164.799291700
164.799312437
164.799369087
164.799369225
164.799398800
164.799401175
164.799525537
164.799525687
164.799531487
164.799574587
164.799602625
164.799634650
164.799642412
164.799666325
164.799666412
164.799677575
164.799684213
164.799741813
164.799746338
164.799753050
164.799779650
164.799797450
164.799819187
164.799877337
164.799930850
164.799932638
164.799934438
164.799936688
164.799984600
164.800003150
164.800093513
164.800098175
164.800103638
164.800106350
164.800113925
164.800133088
164.800151025
164.800164525
164.800197913
164.800224725
164.800236800
164.800297062
164.800306188
164.800459563
164.800518863
164.800542950
164.800583175
164.800665237
164.800720412
164.800722525
164.800750037
164.800751075
164.800778463
164.800789687
164.800811937
164.800846138
164.800847162
164.800882300
164.800911963
164.800950925
164.800955550
164.800966475
164.800975062
164.801041950
164.801063812
164.801101612
164.801115888
164.801156537
164.801189000
164.801274800
164.801340375
164.801370137
164.801376513
164.801385150
164.801398100
164.801441063
164.801590600
164.801650550
164.801754012
164.801775187
164.801784537
164.801797800
164.801901950
164.801904438
164.801932850
164.801940538
164.801964850
164.802008887
164.802008987
164.802017288
164.802254713
164.802377188
164.802432600
164.802452187
164.802466975
164.802508375
164.802541813
164.802584775
164.802586600
164.802591138
164.802610163
164.802685537
164.802707775
164.802733112
164.802741137
164.802788150
164.802794337
164.802842737
164.802844025
164.802867287
164.802893000
164.802954513
164.802960713
164.802961325
164.802980013
164.802981400
164.803009987
164.803093225
164.803107687
164.803121775
164.803156062
164.803238738
164.803238825
164.803266550
164.803308000
164.803323075
164.803345688
164.803350550
164.803355087
164.803419725
164.803450425
164.803462050
164.803465825
164.803493475
164.803520488
164.803535138
164.803546150
164.803586763
164.803604300
164.803653550
164.803669875
164.803737713
164.803803075
164.803823312
164.803839400
164.803847700
164.803859175
164.803936475
164.804056538
164.804067600
164.804097750
164.804098463
164.804112613
164.804234725
164.804238712
164.804243912
164.804263462
164.804274413
164.804282763
164.804374738
164.804388313
164.804389550
164.804442562
164.804485475
164.804534988
164.804578200
164.804638650
164.804649400
164.804708250
164.804719812
164.804751725
164.804762050
164.804791112
164.804806262
164.804822950
164.804869800
164.804874362
164.804905037
164.804958850
164.805007537
164.805015075
164.805018900
164.805042000
164.805206088
164.805224100
164.805229775
164.805236625
164.805239737
164.805246313
164.805261900
164.805302987
164.805372900
164.805372987
164.805373725
164.805378262
164.805384763
164.805387088
164.805387238
164.805395650
164.805493612
164.805493950
164.805498538
164.805557813
164.805568612
164.805580738
164.805588538
164.805643387
164.805670200
164.805784150
164.805801625
164.805802350
164.805889500
164.805920862
164.805927950
164.805980250
164.805980337
164.805987888
164.805991325
164.806041075
164.806106763
164.806153738
164.806153862
164.806165338
164.806186925
164.806200663
164.806214225
164.806260875
164.806262788
164.806267975
164.806286975
164.806299800
164.806351162
164.806376775
164.806442887
164.806459437
164.806460575
164.806461525
164.806485625
164.806518625
164.806525887
164.806553587
164.806606025
164.806653538
164.806661687
164.806710700
164.806725900
164.806750625
164.806763388
164.806780737
164.806782450
164.806787100
164.806851287
164.806907275
164.806921088
164.806924063
164.806925863
164.806964137
164.806969662
164.806971600
164.807004075
164.807059000
164.807059100
164.807060375
164.807065525
164.807153050
164.807194975
164.807217087
164.807233125
164.807233425
164.807240000
164.807241213
164.807252038
164.807260125
164.807271788
164.807275087
164.807302862
164.807307675
164.807316788
164.807334725
164.807343625
164.807425362
164.807435013
164.807502650
164.807506963
164.807532550
164.807532925
164.807534450
164.807575225
164.807583750
164.807594838
164.807605188
164.807617150
164.807708612
164.807709050
164.807721750
164.807729312
164.807751250
164.807779425
164.807789375
164.807796862
164.807803688
164.807848512
164.807881675
164.807928438
164.807929325
164.807969400
164.807982337
164.807991200
164.807998200
164.808001600
164.808011450
164.808095262
164.808095800
164.808095938
164.808100013
164.808146875
164.808164150
164.808188312
164.808202738
164.808211838
164.808214600
164.808262912
164.808277250
164.808324663
164.808327563
164.808474787
164.808501562
164.808516950
164.808524450
164.808550037
164.808571363
164.808625300
164.808639550
164.808640275
164.808641137
164.808651137
164.808690313
164.808702750
164.808769300
164.808805363
164.808815075
164.808815587
164.808853150
164.808863125
164.808871687
164.808883375
164.808976062
164.809059825
164.809075275
164.809088562
164.809101300
164.809145925
164.809186863
164.809193088
164.809271062
164.809291588
164.809291925
164.809307150
164.809309638
164.809316588
164.809326987
164.809370013
164.809381100
164.809429175
164.809444213
164.809463537
164.809487050
164.809524025
164.809529850
164.809540962
164.809542738
164.809608787
164.809613025
164.809623187
164.809655838
164.809655937
164.809659463
164.809698237
164.809705425
164.809707812
164.809722100
164.809767413
164.809804012
164.809827112
164.809846875
164.809910312
164.809975950
164.810137562
164.810145050
164.810247475
164.810306287
164.810314363
164.810344213
164.810349038
164.810359012
164.810359525
164.810367037
164.810433450
164.810477025
164.810479925
164.810490725
164.810539062
164.810604300
164.810617237
164.810707100
164.810716125
164.810745188
164.810836838
164.810849800
164.810870875
164.810883712
164.810896700
164.810909650
164.810931538
164.810956350
164.810988475
164.811017763
164.811018050
164.811031000
164.811031375
164.811123987
164.811128787
164.811147513
164.811171062
164.811183663
164.811253163
164.811260200
164.811359412
164.811374387
164.811376362
164.811398750
164.811413088
164.811413275
164.811435575
164.811450750
164.811485312
164.811497300
164.811509838
164.811523450
164.811552463
164.811555487
164.811561737
164.811570388
164.811586812
164.811590562
164.811722425
164.811757613
164.811783738
164.811801887
164.811805238
164.811808925
164.811812438
164.811825137
164.811834012
164.811869212
164.811876125
164.811891487
164.811902213
164.811933950
164.811975712
164.812041125
164.812252500
164.812259888
164.812260512
164.812264013
164.812388350
164.812427125
164.812605325
164.812649250
164.812668600
164.812706475
164.812713675
164.812779237
164.812883887
164.812898075
164.812898163
164.812916275
164.812981587
164.812981675
164.812990012
164.813044400
164.813049450
164.813059187
164.813089025
164.813097275
164.813246738
164.813335450
164.813336600
164.813379300
164.813399225
164.813399425
164.813412212
164.813471988
164.813498550
164.813565238
164.813569613
164.813573313
164.813587275
164.813620362
164.813639137
164.813679562
164.813747487
164.813755450
164.813837375
164.813863962
164.813886062
164.813912350
164.813912437
164.813917513
164.814012488
164.814014425
164.814067825
164.814072500
164.814075538
164.814079112
164.814083775
164.814151662
164.814166725
164.814170988
164.814182525
164.814182675
164.814262300
164.814270838
164.814280938
164.814318362
164.814361000
164.814364888
164.814367475
164.814460475
164.814465563
164.814496575
164.814502725
164.814551900
164.814564000
164.814595062
164.814607838
164.814637863
164.814672450
164.814687287
164.814723112
164.814730113
164.814744537
164.814855862
164.814892975
164.814895825
164.814929562
164.814930750
164.814931462
164.814953613
164.814973638
164.815077412
164.815158787
164.815163262
164.815171875
164.815180613
164.815245275
164.815249037
164.815260175
164.815282763
164.815374937
164.815443925
164.815478525
164.815500537
164.815548038
164.815569600
164.815591875
164.815604950
164.815625762
164.815670788
164.815696288
164.815717737
164.815734888
164.815809363
164.815896912
164.815960575
164.815983525
164.816118175
164.816167412
164.816206088
164.816287187
164.816326550
164.816326637
164.816336337
164.816349950
164.816358888
164.816418212
164.816451637
164.816454775
164.816464688
164.816474000
164.816510600
164.816517525
164.816570400
164.816589563
164.816626837
164.816629250
164.816638850
164.816670050
164.816702600
164.816709025
164.816711387
164.816774850
164.816805850
164.816876363
164.816948200
164.816954675
164.816956175
164.817047737
164.817189912
164.817192863
164.817194712
164.817198813
164.817209550
164.817246425
164.817248863
164.817268050
164.817308075
164.817324488
164.817348813
164.817370238
164.817372363
164.817404813
164.817510962
164.817511050
164.817515025
164.817533950
164.817537163
164.817548663
164.817556588
164.817558187
164.817580525
164.817599025
164.817603962
164.817719012
164.817841425
164.817849300
164.817849887
164.817858487
164.817862025
164.817874762
164.817939763
164.817946062
164.817980875
164.818014587
164.818021075
164.818028875
164.818043300
164.818061212
164.818064350
164.818077488
164.818077638
164.818089675
164.818152062
164.818232200
164.818243787
164.818291950
164.818304700
164.818357525
164.818368588
164.818499688
164.818501163
164.818508050
164.818547338
164.818548875
164.818566100
164.818598762
164.818604188
164.818610638
164.818636312
164.818656587
164.818671050
164.818673225
164.818705725
164.818759675
164.818766813
164.818847162
164.818918037
164.818932100
164.818939500
164.818953825
164.818981788
164.818999750
164.819044125
164.819050337
164.819101663
164.819231775
164.819269000
164.819327250
164.819332363
164.819355088
164.819379487
164.819390913
164.819392687
164.819423550
164.819462488
164.819483437
164.819491350
164.819541150
164.819562037
164.819564587
164.819593550
164.819649050
164.819676125
164.819690412
164.819726763
164.819732575
164.819774175
164.819789400
164.819803138
164.819809475
164.819817225
164.819826300
164.819832075
164.819869788
164.819870600
164.819880825
164.819898925
164.819982925
164.819998250
164.820017463
164.820039313
164.820047275
164.820065675
164.820111113
164.820171988
164.820180275
164.820189400
164.820211050
164.820238600
164.820252650
164.820281400
164.820337400
164.820367725
164.820460387
164.820463512
164.820488550
164.820491188
164.820506600
164.820506687
164.820527525
164.820628613
164.820695263
164.820734313
164.820737475
164.820776637
164.820801075
164.820836963
164.820847650
164.820864775
164.820866700
164.820931338
164.820985975
164.821026338
164.821046312
164.821061888
164.821064688
164.821074200
164.821074350
164.821099125
164.821103475
164.821131850
164.821137175
164.821187750
164.821191225
164.821200450
164.821237800
164.821241050
164.821256150
164.821330025
164.821342125
164.821392962
164.821405200
164.821406413
164.821439825
164.821447775
164.821450613
164.821457425
164.821461913
164.821462000
164.821462088
164.821488963
164.821491687
164.821537625
164.821579575
164.821582337
164.821604662
164.821616438
164.821650900
164.821658687
164.821903000
164.821926612
164.821926700
164.821975900
164.822060462
164.822120012
164.822193237
164.822276950
164.822293575
164.822322625
164.822324087
164.822353637
164.822378600
164.822388050
164.822416650
164.822446275
164.822479738
164.822504000
164.822516587
164.822576812
164.822725375
164.822747637
164.822766013
164.822778125
164.822801962
164.822854025
164.822932737
164.822946763
164.823009912
164.823015875
164.823071000
164.823183550
164.823232350
164.823256100
164.823291888
164.823294325
164.823329375
164.823341450
164.823374300
164.823379375
164.823419750
164.823463487
164.823533088
164.823615450
164.823622375
164.823643800
164.823650988
164.823657350
164.823669075
164.823758375
164.823758462
164.823771488
164.823865375
164.823865563
164.823868625
164.823889113
164.823889225
164.823902475
164.823916350
164.823930187
164.823944538
164.823948613
164.823953100
164.823957625
164.823966775
164.823987238
164.824003138
164.824076175
164.824093100
164.824099712
164.824122713
164.824173962
164.824240700
164.824248350
164.824306463
164.824348700
164.824364600
164.824369488
164.824446937
164.824456438
164.824515462
164.824632587
164.824644175
164.824791213
164.824854837
164.824855325
164.824944762
164.824944950
164.825002525
164.825003650
164.825076400
164.825092175
164.825122537
164.825129013
164.825153137
164.825189612
164.825226675
164.825248725
164.825248825
164.825248988
164.825359013
164.825561600
164.825674625
164.825699450
164.825708513
164.825715213
164.825719238
164.825799575
164.825805450
164.825826062
164.825827113
164.825917350
164.825954688
164.826051562
164.826092837
164.826103400
164.826148963
164.826155812
164.826193625
164.826244775
164.826260462
164.826278025
164.826313137
164.826377512
164.826395163
164.826476425
164.826496537
164.826531313
164.826540000
164.826586350
164.826617363
164.826623500
164.826628038
164.826659012
164.826684663
164.826694900
164.826699612
164.826811437
164.826861375
164.826869988
164.826886100
164.826945225
164.826957738
164.826988875
164.827015975
164.827032288
164.827061825
164.827085238
164.827098325
164.827121688
164.827157425
164.827193488
164.827197675
164.827222325
164.827228588
164.827262975
164.827272175
164.827285325
164.827354788
164.827386850
164.827636125
164.827704262
164.827711100
164.827728662
164.827732088
164.827739200
164.827780862
164.827836500
164.827862762
164.827876087
164.827891787
164.827908138
164.827986587
164.828073775
164.828096425
164.828190200
164.828435025
164.828443125
164.828449300
164.828485725
164.828571912
164.828611050
164.828611137
164.828653050
164.828654137
164.828676288
164.828689862
164.828714400
164.828741500
164.828742388
164.828751250
164.828783900
164.828797400
164.828799962
164.828839937
164.828906225
164.828947113
164.828962012
164.829018550
164.829018813
164.829037025
164.829046788
164.829059412
164.829060363
164.829092562
164.829096900
164.829109238
164.829188100
164.829278687
164.829303837
164.829311537
164.829344962
164.829383800
164.829392225
164.829412013
164.829417400
164.829429038
164.829550425
164.829566075
164.829568775
164.829626362
164.829649725
164.829673950
164.829772813
164.829778788
164.829885350
164.829903275
164.829909500
164.829940887
164.830028175
164.830030488
164.830065575
164.830081888
164.830082875
164.830104213
164.830159687
164.830194087
164.830217263
164.830217363
164.830260337
164.830349512
164.830349638
164.830360687
164.830364712
164.830397900
164.830498438
164.830571700
164.830638462
164.830686600
164.830778375
164.830823275
164.830824662
164.830845100
164.830851875
164.830915175
164.830967213
164.830992538
164.830998887
164.831065637
164.831112875
164.831180512
164.831249175
164.831289863
164.831298363
164.831311613
164.831318713
164.831323775
164.831340313
164.831380438
164.831413900
164.831460212
164.831460763
164.831467200
164.831510863
164.831551825
164.831559037
164.831563687
164.831607250
164.831610937
164.831634337
164.831781725
164.831826450
164.831834675
164.831861525
164.831902475
164.831904975
164.831955375
164.831966850
164.832054863
164.832071238
164.832090150
164.832123513
164.832180312
164.832219563
164.832427588
164.832431087
164.832453975
164.832454063
164.832558150
164.832576738
164.832590737
164.832590837
164.832633362
164.832693237
164.832706237
164.832736925
164.832745650
164.832762387
164.832841038
164.832877637
164.832877725
164.832877900
164.832883525
164.832904412
164.832923300
164.832959525
164.833044737
164.833093787
164.833103913
164.833188987
164.833276375
164.833283537
164.833403363
164.833444775
164.833449675
164.833548075
164.833657125
164.833658937
164.833679338
164.833729125
164.833742363
164.833748500
164.833780512
164.833850500
164.833870962
164.833876125
164.833942713
164.833948725
164.833988650
164.833990550
164.834025712
164.834028725
164.834048387
164.834049838
164.834213812
164.834219575
164.834289100
164.834294938
164.834321025
164.834352188
164.834372775
164.834403075
164.834427500
164.834476350
164.834482113
164.834494538
164.834506412
164.834526075
164.834560538
164.834601725
164.834602313
164.834642400
164.834647325
164.834689225
164.834696912
164.834739337
164.834755863
164.835022150
164.835073025
164.835092725
164.835099563
164.835112725
164.835128712
164.835288187
164.835312525
164.835331013
164.835413787
164.835562412
164.835718087
164.835762063
164.835792113
164.835843675
164.835891213
164.835978063
164.835987000
164.835994675
164.835998813
164.836021050
164.836088988
164.836141088
164.836146475
164.836148788
164.836244850
164.836251700
164.836333488
164.836355137
164.836361337
164.836433263
164.836437287
164.836445250
164.836472700
164.836499825
164.836697112
164.836789075
164.836791725
164.836796137
164.836799875
164.836839163
164.836856112
164.836856225
164.836957213
164.837026012
164.837046713
164.837093675
164.837100125
164.837115063
164.837142462
164.837206725
164.837207213
164.837207388
164.837210350
164.837231137
164.837292263
164.837336962
164.837416413
164.837449525
164.837476487
164.837521213
164.837558525
164.837587075
164.837627400
164.837634900
164.837643262
164.837681312
164.837741425
164.837794525
164.837858337
164.837885513
164.838059575
164.838087900
164.838092475
164.838148325
164.838155925
164.838179287
164.838179625
164.838320350
164.838325663
164.838337300
164.838373787
164.838386187
164.838434050
164.838515000
164.838521050
164.838542850
164.838712687
164.838729050
164.838741500
164.838763000
164.838800125
164.838825488
164.838837250
164.838846963
164.838863025
164.838953900
164.839035612
164.839051525
164.839062525
164.839064250
164.839065600
164.839108075
164.839192700
164.839206787
164.839283438
164.839292913
164.839294537
164.839382550
164.839436938
164.839437013
164.839461663
164.839497763
164.839636037
164.839735362
164.839773500
164.839779988
164.839800438
164.839885775
164.839936750
164.839975700
164.839996388
164.840015263
164.840083413
164.840155825
164.840173988
164.840221988
164.840318938
164.840445600
164.840507425
164.840629812
164.840636413
164.840647750
164.840721275
164.840784012
164.840899737
164.841053225
164.841127787
164.841142537
164.841161438
164.841162562
164.841183300
164.841193300
164.841230875
164.841301575
164.841431162
164.841550200
164.841559187
164.841641450
164.841683450
164.841687762
164.841698512
164.841726400
164.841749175
164.841749263
164.841816163
164.841840450
164.841951887
164.841976675
164.841987700
164.841987850
164.842064875
164.842103800
164.842138350
164.842153500
164.842260837
164.842266962
164.842389988
164.842390075
164.842396275
164.842404700
164.842418475
164.842444025
164.842475888
164.842516725
164.842551663
164.842563675
164.842618475
164.842635500
164.842656188
164.842733625
164.842845463
164.842853913
164.842854063
164.842857412
164.842914638
164.842988575
164.842989050
164.843035700
164.843053237
164.843218312
164.843256400
164.843275188
164.843275288
164.843439663
164.843457050
164.843496175
164.843715613
164.843760225
164.843824388
164.843908300
164.843942887
164.844063500
164.844063600
164.844087500
164.844124062
164.844166062
164.844169588
164.844201275
164.844215212
164.844227725
164.844235188
164.844258400
164.844285463
164.844310750
164.844327563
164.844342488
164.844385250
164.844426188
164.844439350
164.844497687
164.844525200
164.844579487
164.844588375
164.844642225
164.844780625
164.844837450
164.844899450
164.845102900
164.845246113
164.845268150
164.845312400
164.845313375
164.845377025
164.845446775
164.845446863
164.845484562
164.845562375
164.845598962
164.845605375
164.845637837
164.846048925
164.846062712
164.846118725
164.846127962
164.846181062
164.846366913
164.846371925
164.846389650
164.846427350
164.846447612
164.846463363
164.846498350
164.846510325
164.846567962
164.846592825
164.846653325
164.846748050
164.846775075
164.846795463
164.846814438
164.846834188
164.846844300
164.846883063
164.846922825
164.846930138
164.846934987
164.847060725
164.847086875
164.847087388
164.847133500
164.847192938
164.847195712
164.847243637
164.847281837
164.847311962
164.847339887
164.847354663
164.847371250
164.847371412
164.847371487
164.847381638
164.847504362
164.847574087
164.847575262
164.847669575
164.847743400
164.847797425
164.847926325
164.848002475
164.848030900
164.848062137
164.848099075
164.848177387
164.848216187
164.848259612
164.848285700
164.848328912
164.848358425
164.848386863
164.848459250
164.848493437
164.848499075
164.848511800
164.848520125
164.848585012
164.848635363
164.848656337
164.848703987
164.848719687
164.848719775
164.848726225
164.848778687
164.848781375
164.848828000
164.848831988
164.848837337
164.848842075
164.848904750
164.848936063
164.848997712
164.848998988
164.849106825
164.849249187
164.849328475
164.849344625
164.849403362
164.849440800
164.849490463
164.849507375
164.849522812
164.849553413
164.849592900
164.849594513
164.849669050
164.849732588
164.849770575
164.849784938
164.849900100
164.850067013
164.850072550
164.850121562
164.850160725
164.850241662
164.850256675
164.850276538
164.850287575
164.850304575
164.850345225
164.850384488
164.850442213
164.850458650
164.850473975
164.850510687
164.850517988
164.850521687
164.850565837
164.850590850
164.850609075
164.850661675
164.850722125
164.850728737
164.850735600
164.850738775
164.850740000
164.850760688
164.850760825
164.850812563
164.850857400
164.850924450
164.850943000
164.850954887
164.850957075
164.850971612
164.851042825
164.851043113
164.851067288
164.851091400
164.851132725
164.851142313
164.851191550
164.851192263
164.851256050
164.851317612
164.851398250
164.851409325
164.851556475
164.851599550
164.851686775
164.851753750
164.851804250
164.851832062
164.851850963
164.851918612
164.851950537
164.852022300
164.852050638
164.852085125
164.852089350
164.852100750
164.852104150
164.852156775
164.852169213
164.852283650
164.852352763
164.852454300
164.852471775
164.852483162
164.852489588
164.852539775
164.852540700
164.852546388
164.852635838
164.852771362
164.852781588
164.852808800
164.852808900
164.852863600
164.852868588
164.852869062
164.852905787
164.852909288
164.852950313
164.853037925
164.853138137
164.853167187
164.853167713
164.853170412
164.853175925
164.853176075
164.853209600
164.853295700
164.853336662
164.853397263
164.853552388
164.853695037
164.853765713
164.853821788
164.853837062
164.853862825
164.853892125
164.853961838
164.854019400
164.854059900
164.854071125
164.854071487
164.854142050
164.854164350
164.854182550
164.854231300
164.854310600
164.854363875
164.854414612
164.854471262
164.854534237
164.854588388
164.854656963
164.854670838
164.854676950
164.854686488
164.854700762
164.854713737
164.854717413
164.854759050
164.854769750
164.854778000
164.854800550
164.854827425
164.854861925
164.854877787
164.854882500
164.854888150
164.854894725
164.854943612
164.855015688
164.855017363
164.855042113
164.855126313
164.855193187
164.855236787
164.855239437
164.855269287
164.855296087
164.855304287
164.855317600
164.855332175
164.855463587
164.855480737
164.855485037
164.855498450
164.855549787
164.855627500
164.855693050
164.855706513
164.855782075
164.855786588
164.855804975
164.855811462
164.855824862
164.855834563
164.855862275
164.855936937
164.855951475
164.855990375
164.856016863
164.856046612
164.856075662
164.856145838
164.856164575
164.856328925
164.856426350
164.856503812
164.856574338
164.856585862
164.856586787
164.856615775
164.856635288
164.856643375
164.856684887
164.856685175
164.856701313
164.856701425
164.856791187
164.856802650
164.856858037
164.857006150
164.857099763
164.857198975
164.857207012
164.857331650
164.857361862
164.857401175
164.857447325
164.857447412
164.857485825
164.857525475
164.857534713
164.857570750
164.857773475
164.857839437
164.857858588
164.858072212
164.858119713
164.858197375
164.858240500
164.858269425
164.858278437
164.858296588
164.858319612
164.858328387
164.858396350
164.858446663
164.858479687
164.858520025
164.858529275
164.858650550
164.858809350
164.858852412
164.858874700
164.858911125
164.858927875
164.858928450
164.858929112
164.858955925
164.859070600
164.859100738
164.859120850
164.859125575
164.859221163
164.859256125
164.859259825
164.859307188
164.859353850
164.859359138
164.859384800
164.859398663
164.859623188
164.859632425
164.859636637
164.859638338
164.859638537
164.859657800
164.859683925
164.859713613
164.859735250
164.859896250
164.860045425
164.860225575
164.860228812
164.860324425
164.860347663
164.860347762
164.860360350
164.860434825
164.860439388
164.860522075
164.860526875
164.860588450
164.860641550
164.860717663
164.860816062
164.860864925
164.860927175
164.860960250
164.861021675
164.861076175
164.861078600
164.861081912
164.861092988
164.861129288
164.861131088
164.861191187
164.861192975
164.861201137
164.861219262
164.861275100
164.861307213
164.861310625
164.861442025
164.861454538
164.861477837
164.861537637
164.861566463
164.861609350
164.861705162
164.861774787
164.861847400
164.861868350
164.861885412
164.861911588
164.861911687
164.861955475
164.862012375
164.862027288
164.862033387
164.862038512
164.862062688
164.862101887
164.862138937
164.862155763
164.862178600
164.862191163
164.862269312
164.862287563
164.862288100
164.862301750
164.862327200
164.862497687
164.862684800
164.862763438
164.862807675
164.862828788
164.862842175
164.862855513
164.862883450
164.862933887
164.863004825
164.863051475
164.863061575
164.863078938
164.863120912
164.863150900
164.863217375
164.863369562
164.863373338
164.863582388
164.863610238
164.863622838
164.863626000
164.863635400
164.863635687
164.863663613
164.863725175
164.863733887
164.863778712
164.863807837
164.863901537
164.864005450
164.864058188
164.864179050
164.864256388
164.864256650
164.864297338
164.864424875
164.864487062
164.864497188
164.864560888
164.864582463
164.864659462
164.864702050
164.864817750
164.864829337
164.864833575
164.864866825
164.864905913
164.864970025
164.865015175
164.865217113
164.865245875
164.865270275
164.865309212
164.865569137
164.865676412
164.865718388
164.865751787
164.865829525
164.865980200
164.866002138
164.866042250
164.866051163
164.866116400
164.866171162
164.866203412
164.866276875
164.866321675
164.866330525
164.866385100
164.866395187
164.866407363
164.866429400
164.866497775
164.866515375
164.866519213
164.866546088
164.866648150
164.866670800
164.866683800
164.866764563
164.866781800
164.866844087
164.866866813
164.866890125
164.866975212
164.866990000
164.867080325
164.867130237
164.867160988
164.867166688
164.867240363
164.867256650
164.867273700
164.867325037
164.867330600
164.867342587
164.867435662
164.867436025
164.867465075
164.867558025
164.867569213
164.867601650
164.867651838
164.867666000
164.867675150
164.867759587
164.867763887
164.867823362
164.867833375
164.867848963
164.867945462
164.867973525
164.867990225
164.868049125
164.868093088
164.868110175
164.868225800
164.868493712
164.868530575
164.868574250
164.868686838
164.868912763
164.869033275
164.869055100
164.869063863
164.869082013
164.869084037
164.869086700
164.869183700
164.869221187
164.869295513
164.869295650
164.869318525
164.869331837
164.869356000
164.869373887
164.869389063
164.869397413
164.869479862
164.869480987
164.869559687
164.869582038
164.869668175
164.869742625
164.869797012
164.869887487
164.869888263
164.869904512
164.869921688
164.870027625
164.870076150
164.870248837
164.870277563
164.870371412
164.870457650
164.870463788
164.870464013
164.870496737
164.870601825
164.870662687
164.870702475
164.870721400
164.870732300
164.870799050
164.870835475
164.870842262
164.870886875
164.870899812
164.870997350
164.871043687
164.871121650
164.871233238
164.871259250
164.871322725
164.871335963
164.871341050
164.871345563
164.871409650
164.871417012
164.871419775
164.871428450
164.871428525
164.871435400
164.871437437
164.871458362
164.871467988
164.871540600
164.871540875
164.871548550
164.871566162
164.871663713
164.871685225
164.871716813
164.871782900
164.871785150
164.871842512
164.871853125
164.871858375
164.871938150
164.872009450
164.872009663
164.872047550
164.872077575
164.872084237
164.872176887
164.872288275
164.872301425
164.872305025
164.872323438
164.872379438
164.872459825
164.872487388
164.872502037
164.872604975
164.872628488
164.872659763
164.872917863
164.872931625
164.872992050
164.873175737
164.873264300
164.873319175
164.873351412
164.873636363
164.873654413
164.873665625
164.873679400
164.873683300
164.873963188
164.874040400
164.874042500
164.874080800
164.874107550
164.874120150
164.874153912
164.874167925
164.874233500
164.874283013
164.874307337
164.874307600
164.874435237
164.874512850
164.874512963
164.874513075
164.874525150
164.874527737
164.874568288
164.874652613
164.874701625
164.874712325
164.874725987
164.874730850
164.874737125
164.874776875
164.874867525
164.874946825
164.874949888
164.874972350
164.875012975
164.875021412
164.875049112
164.875052138
164.875130400
164.875140787
164.875143863
164.875158987
164.875160950
164.875235900
164.875279963
164.875303175
164.875370050
164.875373637
164.875460188
164.875526525
164.875534488
164.875545700
164.875578900
164.875600063
164.875665650
164.875697025
164.875729363
164.875849650
164.875900375
164.875927025
164.875938638
164.875946838
164.876061013
164.876076187
164.876085088
164.876218925
164.876314925
164.876321287
164.876430263
164.876439887
164.876443413
164.876444913
164.876477550
164.876621763
164.876671337
164.876719363
164.876761150
164.877014475
164.877043163
164.877198937
164.877368813
164.877407900
164.877567263
164.877567900
164.877575812
164.877669537
164.877710888
164.877734050
164.877806137
164.877852825
164.877860913
164.877863687
164.877887550
164.877903613
164.878007850
164.878064688
164.878156625
164.878212287
164.878260400
164.878273625
164.878298925
164.878321825
164.878321913
164.878351638
164.878422375
164.878431363
164.878525212
164.878560488
164.878581225
164.878617725
164.878623763
164.878719325
164.878805962
164.878810800
164.878924825
164.878959500
164.878960300
164.878965188
164.878999663
164.879000112
164.879045775
164.879107875
164.879132312
164.879207812
164.879293100
164.879342562
164.879380938
164.879490275
164.879503412
164.879565950
164.879580675
164.879586862
164.879616637
164.879632163
164.879718287
164.879726875
164.879730125
164.879769000
164.879787988
164.879824850
164.879829325
164.879889350
164.879930825
164.880122737
164.880156962
164.880188825
164.880195512
164.880231750
164.880275737
164.880294050
164.880378388
164.880402887
164.880424538
164.880480550
164.880495588
164.880495675
164.880508513
164.880542112
164.880545225
164.880547875
164.880547975
164.880588963
164.880593438
164.880631050
164.880706087
164.880751463
164.880773562
164.880974812
164.880974975
164.881033263
164.881067613
164.881125237
164.881151700
164.881250913
164.881275888
164.881325925
164.881384150
164.881442862
164.881449550
164.881573925
164.881634800
164.881698975
164.881741450
164.881785863
164.881860063
164.881897187
164.881897313
164.881916700
164.881944363
164.882110362
164.882155100
164.882194800
164.882228300
164.882233587
164.882236438
164.882310313
164.882356450
164.882356625
164.882359075
164.882404162
164.882422913
164.882434800
164.882502963
164.882503150
164.882581975
164.882582063
164.882583750
164.882646163
164.882721425
164.882721750
164.882786650
164.882815925
164.882858113
164.882903500
164.882907900
164.882976300
164.883067400
164.883083400
164.883132050
164.883141650
164.883168412
164.883184600
164.883191863
164.883215850
164.883322513
164.883373575
164.883386950
164.883435200
164.883447187
164.883476438
164.883479062
164.883486138
164.883563662
164.883568650
164.883573488
164.883629350
164.883654200
164.883679987
164.883738475
164.883766538
164.883771725
164.883901875
164.883920862
164.884040125
164.884162575
164.884187938
164.884197662
164.884432750
164.884593588
164.884640100
164.884649675
164.884774975
164.884799862
164.884800350
164.884802950
164.884818663
164.884860438
164.884896625
164.884970350
164.885046138
164.885195425
164.885224100
164.885262587
164.885283963
164.885290500
164.885290850
164.885290975
164.885410650
164.885449300
164.885490475
164.885627288
164.885653450
164.885858687
164.885892700
164.885910400
164.885949112
164.886014262
164.886032150
164.886074625
164.886107775
164.886110387
164.886246288
164.886339675
164.886364850
164.886454275
164.886457312
164.886477725
164.886511275
164.886532575
164.886545238
164.886649675
164.886719975
164.886727538
164.886747963
164.886826250
164.886862650
164.886869650
164.886871512
164.886873113
164.886899613
164.886992825
164.886993850
164.887102763
164.887104188
164.887105300
164.887171675
164.887231475
164.887346412
164.887404087
164.887441950
164.887498163
164.887570150
164.887609438
164.887724413
164.887813050
164.887823850
164.887931200
164.887964587
164.887969663
164.888077450
164.888141262
164.888144063
164.888145750
164.888150287
164.888284675
164.888313063
164.888326575
164.888484038
164.888516737
164.888529162
164.888657937
164.888724425
164.888812338
164.888828175
164.888898275
164.888909300
164.888920900
164.888946337
164.888979288
164.889065875
164.889097850
164.889100862
164.889160763
164.889204950
164.889272800
164.889304600
164.889387562
164.889426225
164.889431812
164.889534513
164.889554850
164.889679088
164.889745775
164.890043925
164.890097338
164.890099537
164.890100762
164.890139600
164.890204575
164.890233125
164.890333838
164.890352475
164.890493988
164.890671275
164.890762763
164.890872750
164.890874413
164.890878063
164.890904113
164.890917237
164.890957975
164.890997913
164.891013537
164.891050062
164.891080262
164.891093213
164.891124425
164.891124512
164.891129650
164.891154425
164.891209150
164.891244038
164.891308437
164.891317650
164.891430262
164.891432475
164.891474700
164.891523375
164.891549663
164.891636950
164.891657875
164.891666762
164.891752600
164.891800100
164.891860412
164.891881463
164.891923300
164.891955550
164.891991138
164.892017875
164.892020538
164.892046400
164.892047075
164.892051550
164.892056212
164.892094012
164.892113950
164.892147862
164.892151112
164.892202100
164.892267075
164.892275313
164.892386587
164.892468575
164.892507238
164.892515312
164.892619913
164.892679825
164.892684788
164.892731375
164.892816313
164.892831425
164.892833175
164.892833300
164.892926937
164.892971587
164.892978637
164.893022912
164.893073138
164.893128150
164.893181212
164.893210713
164.893278800
164.893298825
164.893311750
164.893333025
164.893428250
164.893428500
164.893435225
164.893584375
164.893591150
164.893611450
164.893762912
164.893767062
164.893794187
164.893799137
164.893855575
164.893857037
164.893957750
164.893975063
164.894064337
164.894080662
164.894099762
164.894179675
164.894210612
164.894325575
164.894370587
164.894401587
164.894464062
164.894485275
164.894495938
164.894512400
164.894631713
164.894638825
164.894750875
164.894755325
164.894771925
164.894894313
164.894963063
164.895079262
164.895109488
164.895129275
164.895178225
164.895215662
164.895233950
164.895281450
164.895282162
164.895283625
164.895310250
164.895314725
164.895349575
164.895445150
164.895571687
164.895643850
164.895670175
164.895673463
164.895697100
164.895733225
164.895835312
164.896104313
164.896150450
164.896162300
164.896253250
164.896283525
164.896289438
164.896307800
164.896324988
164.896341737
164.896435300
164.896486662
164.896498737
164.896597875
164.896667762
164.896740563
164.896740650
164.896746400
164.896828863
164.896835400
164.896861425
164.896872288
164.896872412
164.896884812
164.896928150
164.896928500
164.896981200
164.897018625
164.897020862
164.897037950
164.897062550
164.897099287
164.897099387
164.897135813
164.897139975
164.897186387
164.897195888
164.897323750
164.897342300
164.897459025
164.897560312
164.897612963
164.897643512
164.897652125
164.897653600
164.897701700
164.897715062
164.897715300
164.897794688
164.897805425
164.897832537
164.897870550
164.897884713
164.897907975
164.897908887
164.897937963
164.897982963
164.897987575
164.898030900
164.898034163
164.898049037
164.898055312
164.898056650
164.898069937
164.898080387
164.898088875
164.898106225
164.898151450
164.898241912
164.898308738
164.898319125
164.898370850
164.898392050
164.898417212
164.898424188
164.898672263
164.898720413
164.898787875
164.898811338
164.898825175
164.899020012
164.899025112
164.899094375
164.899127637
164.899128300
164.899143300
164.899147363
164.899204962
164.899219813
164.899268775
164.899306300
164.899364862
164.899374588
164.899376850
164.899410462
164.899417750
164.899559025
164.899639463
164.899641625
164.899809763
164.899894600
164.899948937
164.899957325
164.899962800
164.899963700
164.900035150
164.900045938
164.900119212
164.900140100
164.900155425
164.900163450
164.900181975
164.900182812
164.900210400
164.900266925
164.900276075
164.900346400
164.900429150
164.900443575
164.900448400
164.900524400
164.900548950
164.900572700
164.900677962
164.900724838
164.900727663
164.900733962
164.900778875
164.900790075
164.900850163
164.900970737
164.901000788
164.901027338
164.901142650
164.901186325
164.901202612
164.901203613
164.901214613
164.901242525
164.901273350
164.901278937
164.901323488
164.901584275
164.901622788
164.901633887
164.901640450
164.901695500
164.901737312
164.901768863
164.901776500
164.901818112
164.901821200
164.901876450
164.901890450
164.902063062
164.902281350
164.902381950
164.902387288
164.902420487
164.902432125
164.902514212
164.902541625
164.902551862
164.902632087
164.902660975
164.902672325
164.902672988
164.902681025
164.902726800
164.902733325
164.902734487
164.902741488
164.902743400
164.902760062
164.902760975
164.902764775
164.902849075
164.902961513
164.902969250
164.903080350
164.903183850
164.903184500
164.903194662
164.903208100
164.903347637
164.903368800
164.903472612
164.903561312
164.903580412
164.903639013
164.903693812
164.903696763
164.903748562
164.903768950
164.903886050
164.903917337
164.903938213
164.903960500
164.904029325
164.904053750
164.904058600
164.904158825
164.904260112
164.904267613
164.904297500
164.904307600
164.904411487
164.904460212
164.904460312
164.904478775
164.904517387
164.904610913
164.904610988
164.904622037
164.904633687
164.904692162
164.904708838
164.904732763
164.904861388
164.904883687
164.904904150
164.905020475
164.905041550
164.905046850
164.905095738
164.905132325
164.905132463
164.905219738
164.905345625
164.905427125
164.905460387
164.905490950
164.905543537
164.905559000
164.905575700
164.905645000
164.905651475
164.905668625
164.905710550
164.905735475
164.905747488
164.905758238
164.905786312
164.905798538
164.905854513
164.905868025
164.905884888
164.905906000
164.906006900
164.906014175
164.906032050
164.906051612
164.906058950
164.906088563
164.906101987
164.906195925
164.906218212
164.906257900
164.906263387
164.906348987
164.906410500
164.906431988
164.906467375
164.906570563
164.906630525
164.906636075
164.906660813
164.906779825
164.906832675
164.906835875
164.906866562
164.907059263
164.907061088
164.907087950
164.907170575
164.907202025
164.907318062
164.907318150
164.907320275
164.907331250
164.907340963
164.907450463
164.907505337
164.907510275
164.907545725
164.907596213
164.907711863
164.907733863
164.907748237
164.907755275
164.907762150
164.907851838
164.907871200
164.907881162
164.907891300
164.907921375
164.907935600
164.907937188
164.908056175
164.908068037
164.908115800
164.908235625
164.908275825
164.908320137
164.908323475
164.908331887
164.908382500
164.908392937
164.908415137
164.908452662
164.908476050
164.908509750
164.908524588
164.908534050
164.908612750
164.908622325
164.908636725
164.908690062
164.908698813
164.908788875
164.908803225
164.908847087
164.908946475
164.908959125
164.908961113
164.909063825
164.909071563
164.909081362
164.909109875
164.909110438
164.909156037
164.909157813
164.909161262
164.909174050
164.909194037
164.909239087
164.909248350
164.909280225
164.909297900
164.909307988
164.909333750
164.909347975
164.909408800
164.909435887
164.909509937
164.909584825
164.909611125
164.909747675
164.909810313
164.909847138
164.909863875
164.909984987
164.909985800
164.910031700
164.910035188
164.910141963
164.910157663
164.910174638
164.910236737
164.910262437
164.910308800
164.910316450
164.910329750
164.910382812
164.910483275
164.910551363
164.910551550
164.910727875
164.910755900
164.910757525
164.910798663
164.910817863
164.910844300
164.910975375
164.911012663
164.911015675
164.911077713
164.911130575
164.911180912
164.911315788
164.911320238
164.911337363
164.911697113
164.911710775
164.911767875
164.911910650
164.911959212
164.911996200
164.911997875
164.912064700
164.912141687
164.912149975
164.912190837
164.912280900
164.912339513
164.912413525
164.912659112
164.912678300
164.912761787
164.912775138
164.912782350
164.912794700
164.912858475
164.912914275
164.912942750
164.912953537
164.912968175
164.913000700
164.913064263
164.913202087
164.913227188
164.913251288
164.913277588
164.913299112
164.913303775
164.913343487
164.913353925
164.913357150
164.913402937
164.913413550
164.913492300
164.913527612
164.913563350
164.913588100
164.913623812
164.913669363
164.913693163
164.913693600
164.913787000
164.913960650
164.914000000
164.914022787
164.914142812
164.914145725
164.914174500
164.914206213
164.914215788
164.914269013
164.914295625
164.914360713
164.914375425
164.914406175
164.914406362
164.914417788
164.914443475
164.914446675
164.914451463
164.914494250
164.914607537
164.914672263
164.914676975
164.914696112
164.914700250
164.914730550
164.914772038
164.914772113
164.914796425
164.914796537
164.914932112
164.914950188
164.915033637
164.915035425
164.915085012
164.915098575
164.915109113
164.915131487
164.915193738
164.915193825
164.915216575
164.915266588
164.915287425
164.915301588
164.915385875
164.915421388
164.915451350
164.915456950
164.915491500
164.915509687
164.915589175
164.915589512
164.915670875
164.915674800
164.915712075
164.915712300
164.915738600
164.915785025
164.915793737
164.915811687
164.915862225
164.915862713
164.915872788
164.915873613
164.915873700
164.915965962
164.915987950
164.915995813
164.916048525
164.916063063
164.916093112
164.916119987
164.916137937
164.916221200
164.916262950
164.916281700
164.916288225
164.916309563
164.916325575
164.916343488
164.916349325
164.916635975
164.916682587
164.916790513
164.916807562
164.916855525
164.916890450
164.916967962
164.917014125
164.917144412
164.917206212
164.917252025
164.917265250
164.917265413
164.917354512
164.917363750
164.917443088
164.917499187
164.917499537
164.917513813
164.917565650
164.917680212
164.917713537
164.917832825
164.917839213
164.918083825
164.918083913
164.918085175
164.918094212
164.918108712
164.918109988
164.918169887
164.918175125
164.918209787
164.918327475
164.918351088
164.918421088
164.918470625
164.918512738
164.918578425
164.918581975
164.918627313
164.918667513
164.918681712
164.918685025
164.918695050
164.918701287
164.918705225
164.918805150
164.918837237
164.918944675
164.918944775
164.918950663
164.918950750
164.918973525
164.918980700
164.918990412
164.919004438
164.919028675
164.919095875
164.919116425
164.919140825
164.919147187
164.919154088
164.919180725
164.919239775
164.919272987
164.919308175
164.919310475
164.919360262
164.919481450
164.919482488
164.919515088
164.919540863
164.919563888
164.919567863
164.919603988
164.919634575
164.919638962
164.919662862
164.919665463
164.919681625
164.919792150
164.919836275
164.919845425
164.919871562
164.919916525
164.919933700
164.919961450
164.920008637
164.920094150
164.920136325
164.920145675
164.920226075
164.920227400
164.920257550
164.920303937
164.920344850
164.920398012
164.920398188
164.920528625
164.920610463
164.920618437
164.920636487
164.920671737
164.920736025
164.920840225
164.920862300
164.920948800
164.921005313
164.921030300
164.921110613
164.921272138
164.921274463
164.921287025
164.921320850
164.921323688
164.921327537
164.921380575
164.921404787
164.921416800
164.921454800
164.921487025
164.921502525
164.921512388
164.921664738
164.921670763
164.921711088
164.921832787
164.921836175
164.921875212
164.921876025
164.921917650
164.921919538
164.921974213
164.921980450
164.921987525
164.922012300
164.922021162
164.922027825
164.922069813
164.922099575
164.922121863
164.922143625
164.922160650
164.922164450
164.922177575
164.922181775
164.922194612
164.922220512
164.922248763
164.922332638
164.922370400
164.922419787
164.922426575
164.922458375
164.922504062
164.922505538
164.922510462
164.922520925
164.922563913
164.922591463
164.922608750
164.922608838
164.922757413
164.922770950
164.922812362
164.922821250
164.922835350
164.922839975
164.922857387
164.922867387
164.922911162
164.922916163
164.922989038
164.923054425
164.923118338
164.923122138
164.923162950
164.923223850
164.923237613
164.923241063
164.923241437
164.923245912
164.923291463
164.923324512
164.923372113
164.923463700
164.923491150
164.923503275
164.923532362
164.923543475
164.923553913
164.923580238
164.923581525
164.923604587
164.923671713
164.923672000
164.923715550
164.923720562
164.923762437
164.923806288
164.923806538
164.923882962
164.923924312
164.923968950
164.924048987
164.924075100
164.924122150
164.924222988
164.924233413
164.924256075
164.924264050
164.924283038
164.924307812
164.924391750
164.924467338
164.924509500
164.924571888
164.924643825
164.924649950
164.924818250
164.924832613
164.924917862
164.924967500
164.924977275
164.924996775
164.925017700
164.925029413
164.925099287
164.925165700
164.925178900
164.925180875
164.925181525
164.925312362
164.925327925
164.925381087
164.925417512
164.925500013
164.925550275
164.925582200
164.925585925
164.925682387
164.925862962
164.925868113
164.925920588
164.925941800
164.925954913
164.926042475
164.926075188
164.926139000
164.926151650
164.926184987
164.926273750
164.926316112
164.926339912
164.926448300
164.926605225
164.926606775
164.926607838
164.926684312
164.926732663
164.926744500
164.926911988
164.927068663
164.927079050
164.927080200
164.927087525
164.927098850
164.927113025
164.927152975
164.927159813
164.927172112
164.927246000
164.927260563
164.927341575
164.927373125
164.927385213
164.927584400
164.927585238
164.927591837
164.927623987
164.927701525
164.927723163
164.927769412
164.927793625
164.927822637
164.927827213
164.927905213
164.927945238
164.927959000
164.927961388
164.928009712
164.928086662
164.928121875
164.928159925
164.928191438
164.928223588
164.928247487
164.928261962
164.928331362
164.928352588
164.928390400
164.928412213
164.928510888
164.928511050
164.928591450
164.928771362
164.928800475
164.928839912
164.928937413
164.928965250
164.928966675
164.928976225
164.929099750
164.929099875
164.929133000
164.929151050
164.929204088
164.929279512
164.929380075
164.929408663
164.929412012
164.929419812
164.929481925
164.929528175
164.929544300
164.929593225
164.929689212
164.929720838
164.929731425
164.929789375
164.929791150
164.929852025
164.929857200
164.929872762
164.929919725
164.929932613
164.929955512
164.929956613
164.930006775
164.930010325
164.930059787
164.930112450
164.930160625
164.930231375
164.930333425
164.930358300
164.930364562
164.930373500
164.930389925
164.930454312
164.930475925
164.930607388
164.930636525
164.930669688
164.930691013
164.930719700
164.930743775
164.930834363
164.930835875
164.930861000
164.930871338
164.930882075
164.930959387
164.931061675
164.931071500
164.931204162
164.931231425
164.931258875
164.931311913
164.931433325
164.931519138
164.931539700
164.931564038
164.931582462
164.931618150
164.931684462
164.931713625
164.931725387
164.931758025
164.931798900
164.931817650
164.931849075
164.931930637
164.931936012
164.932034362
164.932039712
164.932059587
164.932072300
164.932122962
164.932199775
164.932266013
164.932432075
164.932453675
164.932457312
164.932472225
164.932527163
164.932595838
164.932657250
164.932721400
164.932736225
164.932779038
164.932782550
164.932896987
164.932917300
164.933068387
164.933086600
164.933213600
164.933275388
164.933288812
164.933294450
164.933305238
164.933326925
164.933402800
164.933440187
164.933462612
164.933512150
164.933630200
164.933650300
164.933674263
164.933705363
164.933727688
164.933734800
164.933741800
164.933764113
164.933916837
164.933918600
164.934010312
164.934020038
164.934103875
164.934143550
164.934144912
164.934192763
164.934279162
164.934323412
164.934352075
164.934352238
164.934387325
164.934415613
164.934446888
164.934517800
164.934522963
164.934536400
164.934558487
164.934594363
164.934612000
164.934626762
164.934633075
164.934645988
164.934713587
164.934744150
164.934744650
164.934761412
164.934789338
164.934789588
164.935084063
164.935090013
164.935195413
164.935231700
164.935441175
164.935479750
164.935509950
164.935600050
164.935660762
164.935775188
164.935882600
164.935965113
164.936053012
164.936145012
164.936220000
164.936281987
164.936322563
164.936379012
164.936437213
164.936447413
164.936466763
164.936553225
164.936578975
164.936606112
164.936678062
164.936685638
164.936864587
164.936900113
164.936960812
164.936965175
164.937011238
164.937033125
164.937112837
164.937132500
164.937132588
164.937134587
164.937169837
164.937186838
164.937204038
164.937216500
164.937238325
164.937248713
164.937258600
164.937268762
164.937291138
164.937301625
164.937301712
164.937325037
164.937345800
164.937440375
164.937507213
164.937537525
164.937604950
164.937624450
164.937663862
164.937732825
164.937794250
164.937808875
164.937879613
164.937924775
164.937955088
164.938008088
164.938077063
164.938109175
164.938142763
164.938195450
164.938226075
164.938290125
164.938399225
164.938623562
164.938624513
164.938625438
164.938679050
164.938682525
164.938741413
164.938780700
164.938780825
164.938780912
164.938834025
164.938865838
164.939017237
164.939081037
164.939095613
164.939167750
164.939203037
164.939209562
164.939376788
164.939437475
164.939476012
164.939528350
164.939536513
164.939585238
164.939592963
164.939676612
164.939691038
164.939778475
164.939850562
164.939850812
164.939938950
164.939977750
164.940112800
164.940147612
164.940224338
164.940241875
164.940285550
164.940329163
164.940384775
164.940412587
164.940469662
164.940469750
164.940474438
164.940475137
164.940536388
164.940537500
164.940631938
164.940648750
164.940683213
164.940760213
164.940787737
164.940824950
164.940849675
164.940862863
164.940926875
164.940978075
164.941037238
164.941049437
164.941084550
164.941109038
164.941153625
164.941166912
164.941204950
164.941308612
164.941317438
164.941416487
164.941473400
164.941485950
164.941634013
164.941678588
164.941739825
164.941807900
164.941829075
164.941859887
164.941916625
164.941993413
164.942028650
164.942088912
164.942111313
164.942145825
164.942149275
164.942151263
164.942156125
164.942198375
164.942213425
164.942306550
164.942494525
164.942620987
164.942711513
164.942739563
164.942759025
164.942769925
164.942830587
164.942894112
164.942957075
164.942959487
164.942972062
164.942993550
164.943004925
164.943015475
164.943035850
164.943055075
164.943159775
164.943163100
164.943196700
164.943288862
164.943344537
164.943350213
164.943379813
164.943401387
164.943427362
164.943432925
164.943434113
164.943628962
164.943728725
164.943743213
164.943762037
164.943832437
164.943841550
164.943850125
164.943911425
164.943948150
164.943990225
164.944001675
164.944008475
164.944033150
164.944077238
164.944148075
164.944152050
164.944190750
164.944190838
164.944247663
164.944333412
164.944353000
164.944389775
164.944407000
164.944412962
164.944424113
164.944433438
164.944515212
164.944635400
164.944906038
164.944969325
164.944974213
164.944975137
164.945000988
164.945001150
164.945031950
164.945032050
164.945057425
164.945102900
164.945120825
164.945132113
164.945152225
164.945261212
164.945291675
164.945404287
164.945452225
164.945481300
164.945496675
164.945547788
164.945575362
164.945737487
164.945762525
164.945857362
164.945997200
164.946013712
164.946027175
164.946136163
164.946176987
164.946194975
164.946240738
164.946266337
164.946383712
164.946438475
164.946479425
164.946517162
164.946531375
164.946567775
164.946817225
164.946853788
164.946861375
164.946888700
164.946966213
164.946977925
164.947005600
164.947008800
164.947028563
164.947123587
164.947126037
164.947137700
164.947183225
164.947217738
164.947322225
164.947322325
164.947362387
164.947464163
164.947467775
164.947477063
164.947482275
164.947486800
164.947491112
164.947494900
164.947505162
164.947597525
164.947628888
164.947662000
164.947679475
164.947683025
164.947684000
164.947764450
164.947770413
164.947786688
164.947851175
164.947882988
164.947921750
164.947923662
164.947935387
164.947968562
164.947978062
164.947985150
164.948055300
164.948071025
164.948091425
164.948105513
164.948136938
164.948150787
164.948151763
164.948235175
164.948267825
164.948274088
164.948409100
164.948521263
164.948590125
164.948596325
164.948596425
164.948740663
164.948743737
164.948872362
164.948937637
164.948940238
164.948991000
164.948992575
164.948995325
164.948998088
164.949053275
164.949060275
164.949078525
164.949143000
164.949199200
164.949264588
164.949303150
164.949317262
164.949363688
164.949450550
164.949529200
164.949539587
164.949542225
164.949552625
164.949607975
164.949639262
164.949679162
164.949721713
164.949726663
164.949791562
164.949850712
164.949934313
164.949945337
164.949978050
164.950072750
164.950103038
164.950127400
164.950147700
164.950299113
164.950331275
164.950350313
164.950422700
164.950453512
164.950457425
164.950463075
164.950516325
164.950641462
164.950641550
164.950695925
164.950730712
164.950757213
164.950791525
164.950830025
164.950906275
164.950917963
164.950922050
164.951117275
164.951125813
164.951167137
164.951327175
164.951350137
164.951393900
164.951414500
164.951435113
164.951435725
164.951442437
164.951499313
164.951525300
164.951588350
164.951625700
164.951635237
164.951645963
164.951704562
164.951727062
164.951755187
164.951830838
164.951840600
164.951844188
164.951859713
164.951884500
164.951894713
164.951905737
164.951933675
164.951943400
164.951945125
164.952115025
164.952124737
164.952152450
164.952164725
164.952213300
164.952300975
164.952408263
164.952550237
164.952554800
164.952591638
164.952610700
164.952646625
164.952668500
164.952679063
164.952727912
164.952741412
164.952766513
164.952825500
164.952920012
164.952934925
164.953184200
164.953199162
164.953254700
164.953274925
164.953275025
164.953275163
164.953303337
164.953314300
164.953420112
164.953447900
164.953478988
164.953575325
164.953593200
164.953603238
164.953635163
164.953686412
164.953691362
164.953717662
164.953802175
164.953802738
164.953890400
164.953898775
164.953901162
164.953923300
164.953972712
164.953981100
164.953982075
164.954052175
164.954126438
164.954126525
164.954182587
164.954208475
164.954213538
164.954218438
164.954254625
164.954259800
164.954277712
164.954287037
164.954292762
164.954372363
164.954377887
164.954424338
164.954513050
164.954524725
164.954539337
164.954614663
164.954622538
164.954726913
164.954727725
164.954774850
164.954819100
164.954834788
164.954901525
164.954922888
164.954956662
164.954972525
164.955003337
164.955052438
164.955078000
164.955171987
164.955195312
164.955197062
164.955210937
164.955268600
164.955323763
164.955323875
164.955326375
164.955338075
164.955346575
164.955356738
164.955471362
164.955483025
164.955549100
164.955551575
164.955656850
164.955672137
164.955672225
164.955675350
164.955739338
164.955756237
164.955789900
164.955814300
164.955935613
164.956011638
164.956085800
164.956119662
164.956161100
164.956183262
164.956183350
164.956285575
164.956286600
164.956293075
164.956302862
164.956378188
164.956408725
164.956428000
164.956470787
164.956578963
164.956603662
164.956747200
164.956844212
164.956955750
164.957073750
164.957121387
164.957146700
164.957196425
164.957212125
164.957266975
164.957337637
164.957368662
164.957491887
164.957562188
164.957667275
164.957667663
164.957668250
164.957711825
164.957743275
164.957756700
164.957766200
164.957816012
164.957888812
164.957913112
164.957959713
164.958029350
164.958070913
164.958099863
164.958139975
164.958308500
164.958403538
164.958447275
164.958508475
164.958659875
164.958683475
164.958733850
164.958819912
164.958948125
164.958990200
164.959012950
164.959029862
164.959037312
164.959090850
164.959165950
164.959183800
164.959226412
164.959241813
164.959243875
164.959323213
164.959323325
164.959472162
164.959562150
164.959575712
164.959724875
164.959790838
164.959903475
164.960082950
164.960159125
164.960181337
164.960242937
164.960352613
164.960366663
164.960370800
164.960376150
164.960445950
164.960479437
164.960489112
164.960518075
164.960536575
164.960775425
164.960814350
164.960886437
164.960983838
164.961052112
164.961118987
164.961140900
164.961163338
164.961200313
164.961250775
164.961263763
164.961290525
164.961349475
164.961406638
164.961413675
164.961449587
164.961460138
164.961473025
164.961488550
164.961521950
164.961522100
164.961523712
164.961589788
164.961673200
164.961792275
164.961795163
164.961798063
164.961898313
164.961921300
164.962162863
164.962188150
164.962281738
164.962289913
164.962316225
164.962321788
164.962344162
164.962411788
164.962433900
164.962503988
164.962514212
164.962533450
164.962568350
164.962638787
164.962641850
164.962661013
164.962749100
164.962762350
164.962917487
164.962999612
164.963007250
164.963104725
164.963109162
164.963138025
164.963214350
164.963231625
164.963247275
164.963300575
164.963347700
164.963427450
164.963436987
164.963437100
164.963446837
164.963472263
164.963479363
164.963500563
164.963552825
164.963585675
164.963608088
164.963670525
164.963791988
164.963819863
164.963859337
164.963914262
164.963925850
164.963935600
164.964041150
164.964071175
164.964096162
164.964114763
164.964173525
164.964284913
164.964316300
164.964348475
164.964353325
164.964366112
164.964370312
164.964383850
164.964400788
164.964412412
164.964418025
164.964462363
164.964462637
164.964484188
164.964574750
164.964649900
164.964652450
164.964652525
164.964675588
164.964702900
164.964711513
164.964796200
164.964808662
164.964825813
164.964853325
164.964859112
164.965064925
164.965083925
164.965136900
164.965162575
164.965229850
164.965334788
164.965355750
164.965401313
164.965413138
164.965478787
164.965533488
164.965593500
164.965599075
164.965623037
164.965653225
164.965691187
164.965837013
164.965881525
164.965888938
164.965906425
164.965920213
164.966022187
164.966032313
164.966130925
164.966133888
164.966258025
164.966288063
164.966356625
164.966391837
164.966440250
164.966561412
164.966579212
164.966694900
164.966696063
164.966725875
164.966765450
164.966767250
164.966897187
164.966949000
164.967000350
164.967012813
164.967051763
164.967053800
164.967082387
164.967131887
164.967143925
164.967230850
164.967263575
164.967276300
164.967278313
164.967291000
164.967306950
164.967501037
164.967507888
164.967543700
164.967544863
164.967617838
164.967660100
164.967736375
164.967840000
164.967848775
164.967854138
164.967893987
164.968022175
164.968052825
164.968127150
164.968148650
164.968151850
164.968247300
164.968415700
164.968416300
164.968467100
164.968574025
164.968646963
164.968689987
164.968730875
164.968799913
164.968803288
164.968813063
164.968819750
164.968917562
164.968939850
164.969026238
164.969087650
164.969111575
164.969195700
164.969214850
164.969314450
164.969322775
164.969336650
164.969341937
164.969359462
164.969411587
164.969477650
164.969481225
164.969508988
164.969535150
164.969544075
164.969565713
164.969590162
164.969661125
164.969681313
164.969778362
164.969824787
164.969867225
164.969867637
164.969966962
164.970016600
164.970034188
164.970055263
164.970084500
164.970099225
164.970126275
164.970132688
164.970272913
164.970272988
164.970309287
164.970484663
164.970528013
164.970565425
164.970611450
164.970742312
164.970794350
164.970823513
164.971027675
164.971027750
164.971083962
164.971084075
164.971093575
164.971139763
164.971154262
164.971166687
164.971219200
164.971226250
164.971244725
164.971257000
164.971297750
164.971318188
164.971412350
164.971468888
164.971598350
164.971601787
164.971632050
164.971683213
164.971903688
164.971919888
164.971924088
164.971930663
164.971992775
164.972010638
164.972015150
164.972094513
164.972259113
164.972266675
164.972312275
164.972426850
164.972430863
164.972438100
164.972472950
164.972490475
164.972494325
164.972541275
164.972541363
164.972541475
164.972554925
164.972638512
164.972668600
164.972670637
164.972770013
164.972795200
164.972823025
164.972828563
164.972902675
164.972931587
164.973071375
164.973081600
164.973094325
164.973113337
164.973172925
164.973193737
164.973213625
164.973270975
164.973314713
164.973314813
164.973327937
164.973443450
164.973483075
164.973508275
164.973525175
164.973531225
164.973546513
164.973558775
164.973558875
164.973563125
164.973566138
164.973595950
164.973638712
164.973672663
164.973691375
164.973714312
164.973723162
164.973746562
164.973846262
164.973913487
164.973953612
164.973971600
164.974008812
164.974032387
164.974057787
164.974161825
164.974211938
164.974231137
164.974231225
164.974342650
164.974398775
164.974403387
164.974477625
164.974540650
164.974596925
164.974615075
164.974643100
164.974651763
164.974724363
164.974766550
164.974825213
164.974825300
164.974852962
164.974863350
164.974884938
164.974890675
164.974912325
164.974944075
164.974949150
164.974953237
164.974963350
164.975064675
164.975133913
164.975269550
164.975282763
164.975285650
164.975349500
164.975354987
164.975357387
164.975378975
164.975388375
164.975447450
164.975494175
164.975511375
164.975520512
164.975522200
164.975544875
164.975573250
164.975594863
164.975628775
164.975631862
164.975669162
164.975701825
164.975712087
164.975782888
164.975922113
164.975973775
164.976001287
164.976030675
164.976104838
164.976122125
164.976209750
164.976212987
164.976441663
164.976461300
164.976509625
164.976516150
164.976516237
164.976525538
164.976537837
164.976541225
164.976637625
164.976714762
164.976756225
164.976764938
164.976788588
164.977084725
164.977191513
164.977226500
164.977251300
164.977293300
164.977314162
164.977375000
164.977393388
164.977443462
164.977536713
164.977598325
164.977695337
164.977724438
164.977788038
164.977796888
164.977842363
164.978030362
164.978143612
164.978158125
164.978160225
164.978197513
164.978241738
164.978266638
164.978303737
164.978423925
164.978463337
164.978476387
164.978496812
164.978504862
164.978543775
164.978557188
164.978658763
164.978666337
164.978726850
164.978805238
164.978836912
164.978855600
164.978890737
164.979007637
164.979007725
164.979016750
164.979024000
164.979049637
164.979092437
164.979233188
164.979343113
164.979378550
164.979448000
164.979465538
164.979530025
164.979548775
164.979607262
164.979704350
164.979733262
164.979747575
164.979780387
164.979820400
164.979827763
164.979971038
164.979971125
164.980024163
164.980068975
164.980097350
164.980127800
164.980146525
164.980182963
164.980329700
164.980424925
164.980433463
164.980469075
164.980481925
164.980533512
164.980554337
164.980577075
164.980659325
164.980689625
164.980726900
164.980824662
164.980833338
164.980861662
164.980899700
164.980911475
164.980954250
164.981035238
164.981044763
164.981098463
164.981106350
164.981108275
164.981155538
164.981190250
164.981195713
164.981250037
164.981369387
164.981433525
164.981466400
164.981554375
164.981579388
164.981609787
164.981656687
164.981677300
164.981735250
164.981742125
164.981823813
164.981894125
164.981942800
164.981951063
164.982034400
164.982076337
164.982157188
164.982316950
164.982355600
164.982438300
164.982463000
164.982549550
164.982680313
164.982706875
164.982798412
164.982818162
164.982875675
164.982932812
164.982976237
164.982990188
164.982999963
164.983052687
164.983149212
164.983193100
164.983208200
164.983237487
164.983245100
164.983282737
164.983289850
164.983310750
164.983311063
164.983379075
164.983471275
164.983478263
164.983613238
164.983690688
164.983708288
164.983720525
164.983776775
164.983851238
164.983874888
164.983907750
164.983964262
164.984045300
164.984049062
164.984156112
164.984205875
164.984221225
164.984267200
164.984287300
164.984337363
164.984339625
164.984388675
164.984402100
164.984408812
164.984563975
164.984581725
164.984614137
164.984721800
164.984781037
164.984813525
164.984818425
164.984889912
164.984973500
164.985064175
164.985093837
164.985094700
164.985143612
164.985164487
164.985209675
164.985277450
164.985315775
164.985328475
164.985335563
164.985374425
164.985396200
164.985428687
164.985457988
164.985470325
164.985536975
164.985786338
164.985844862
164.985931300
164.986030863
164.986079638
164.986116262
164.986139100
164.986161975
164.986162175
164.986162638
164.986215837
164.986254613
164.986365050
164.986461088
164.986492150
164.986498825
164.986518813
164.986522575
164.986623125
164.986668888
164.986810450
164.986860337
164.986860425
164.986881863
164.987000000
164.987065300
164.987080437
164.987157588
164.987187138
164.987240463
164.987290412
164.987316988
164.987395687
164.987413463
164.987517312
164.987530975
164.987574000
164.987760925
164.987793187
164.987899050
164.987993750
164.988108762
164.988137800
164.988228200
164.988251550
164.988310025
164.988496737
164.988577712
164.988686363
164.988775162
164.988785700
164.988824763
164.988840563
164.988876075
164.988887213
164.988909200
164.988948025
164.989023513
164.989105725
164.989369975
164.989514138
164.989530237
164.989542663
164.989547012
164.989555175
164.989583187
164.989621375
164.989661262
164.989671037
164.989804163
164.989921125
164.989970263
164.990092275
164.990183875
164.990312663
164.990423238
164.990448750
164.990453100
164.990460063
164.990463400
164.990516463
164.990547775
164.990616925
164.990644100
164.990672563
164.990708987
164.990749275
164.990749513
164.990788800
164.990862513
164.990866863
164.990901175
164.990994613
164.990994800
164.991113400
164.991262250
164.991264438
164.991281663
164.991325200
164.991381962
164.991440000
164.991610638
164.991640750
164.991642437
164.991661475
164.991682188
164.991736162
164.991797212
164.991833738
164.991834700
164.991836662
164.992006675
164.992137112
164.992149025
164.992194788
164.992213700
164.992250262
164.992271587
164.992412300
164.992443613
164.992479075
164.992557750
164.992559950
164.992641238
164.992666963
164.992877738
164.992942200
164.992961075
164.993000088
164.993002600
164.993003675
164.993100975
164.993157450
164.993160687
164.993214462
164.993238000
164.993263662
164.993277837
164.993335838
164.993378300
164.993386762
164.993703337
164.993719887
164.993784837
164.993785100
164.993824100
164.993835750
164.993911663
164.993919138
164.993920513
164.993969687
164.993988400
164.993989137
164.993992250
164.994017362
164.994146050
164.994169812
164.994206888
164.994231488
164.994325375
164.994327525
164.994358062
164.994362738
164.994490000
164.994531562
164.994642562
164.994672788
164.994695538
164.994866275
164.994870450
164.994963538
164.995048525
164.995118013
164.995222112
164.995240862
164.995244313
164.995263787
164.995588163
164.995669125
164.995692325
164.995714800
164.995738825
164.995830262
164.995846675
164.995856312
164.995930063
164.995934213
164.996001837
164.996034262
164.996055213
164.996088500
164.996159012
164.996250325
164.996272525
164.996282750
164.996339050
164.996369537
164.996666613
164.996716937
164.996745900
164.996754138
164.996858513
164.996914250
164.996961688
164.996978100
164.996985862
164.997102662
164.997188338
164.997228388
164.997231763
164.997238400
164.997264025
164.997508450
164.997522737
164.997553225
164.997564575
164.997584563
164.997618888
164.997700587
164.997705650
164.997713713
164.997794588
164.997818763
164.997885125
164.997942813
164.997981187
164.997990225
164.998028963
164.998123475
164.998134850
164.998226700
164.998260650
164.998294187
164.998338512
164.998380525
164.998386175
164.998465237
164.998576500
164.998641488
164.998647087
164.998701512
164.998719275
164.998737412
164.998773025
164.998776450
164.998776962
164.998805600
164.998821588
164.998827887
164.998863325
164.999124212
164.999139775
164.999193850
164.999302825
164.999367700
164.999452988
164.999539338
164.999539425
164.999655150
164.999723525
164.999796487
164.999924050
164.999978263
165.000053950
165.000104325
165.000338950
165.000356625
165.000384363
165.000415562
165.000420075
165.000432200
165.000550125
165.000615700
165.000699712
165.000771912
165.000872187
165.000895813
165.000927338
165.000948862
165.000955350
165.000972875
165.001001625
165.001057650
165.001071887
165.001083875
165.001138738
165.001244325
165.001273275
165.001321787
165.001321900
165.001329375
165.001338000
165.001359600
165.001392650
165.001416587
165.001480725
165.001638775
165.001653463
165.001739400
165.001744887
165.001786463
165.001794063
165.001999725
165.002047062
165.002060700
165.002100788
165.002217075
165.002257550
165.002271475
165.002305725
165.002323962
165.002325050
165.002460888
165.002563063
165.002586425
165.002599863
165.002659513
165.002669800
165.002684862
165.002791863
165.002807238
165.002864225
165.002928200
165.002977612
165.003135762
165.003189175
165.003203837
165.003310600
165.003324088
165.003356838
165.003386162
165.003431675
165.003443162
165.003463325
165.003497075
165.003551862
165.003624400
165.003624538
165.003720975
165.003739362
165.003800400
165.003818350
165.003901000
165.003972438
165.003998175
165.004104138
165.004265288
165.004282675
165.004298850
165.004338300
165.004348437
165.004350225
165.004375087
165.004470287
165.004470375
165.004479650
165.004533625
165.004693850
165.004737800
165.004792500
165.004834813
165.004886850
165.004958475
165.004994475
165.004996213
165.005075875
165.005077387
165.005199062
165.005200700
165.005231987
165.005430350
165.005439050
165.005599488
165.005628088
165.005756475
165.005771000
165.005845350
165.005866250
165.005993775
165.006019475
165.006032788
165.006080325
165.006126588
165.006139338
165.006380237
165.006415363
165.006421813
165.006464563
165.006477888
165.006506513
165.006568400
165.006569800
165.006579388
165.006684412
165.006698987
165.006752250
165.006770163
165.006782725
165.006825200
165.006853350
165.006968500
165.007043587
165.007061000
165.007061212
165.007061950
165.007077450
165.007103088
165.007147487
165.007202888
165.007202975
165.007269863
165.007277300
165.007290450
165.007311813
165.007360225
165.007385100
165.007392987
165.007428425
165.007448937
165.007455250
165.007531513
165.007548963
165.007615238
165.007615813
165.007681413
165.007736525
165.007808775
165.007810250
165.007811250
165.007815800
165.007859962
165.007940150
165.007976662
165.008074500
165.008124900
165.008159113
165.008170162
165.008214012
165.008433925
165.008478763
165.008553850
165.008630100
165.008657162
165.008698713
165.008856237
165.008862775
165.009000825
165.009249638
165.009332763
165.009361325
165.009361850
165.009386850
165.009396900
165.009467675
165.009536925
165.009612050
165.009737712
165.009737863
165.009821600
165.009838162
165.009846900
165.009847688
165.009868762
165.009919637
165.009932525
165.009946862
165.009987787
165.010000450
165.010099712
165.010214838
165.010217100
165.010309575
165.010414025
165.010472063
165.010481675
165.010575587
165.010641050
165.010710800
165.010815463
165.010815587
165.010815750
165.010850587
165.010946125
165.010972012
165.011050262
165.011062225
165.011063038
165.011115775
165.011115875
165.011152375
165.011154387
165.011172687
165.011253638
165.011262837
165.011315263
165.011367450
165.011459462
165.011474013
165.011543625
165.011612638
165.011806325
165.011833462
165.011833575
165.011873275
165.011899225
165.011947338
165.012044650
165.012058525
165.012061537
165.012084500
165.012137787
165.012157700
165.012442013
165.012569063
165.012681700
165.012720650
165.012724925
165.012760175
165.012910300
165.012947338
165.012970150
165.012989700
165.013041888
165.013142000
165.013229287
165.013303575
165.013343888
165.013424625
165.013429975
165.013487712
165.013561687
165.013571012
165.013599938
165.013614612
165.013621000
165.013813025
165.013909800
165.013932975
165.013933825
165.013938838
165.013959663
165.013982088
165.013992725
165.014135288
165.014141025
165.014157313
165.014218712
165.014309763
165.014324888
165.014509513
165.014572375
165.014574375
165.014678337
165.014699512
165.014775337
165.014799825
165.014809612
165.014836325
165.014852137
165.014900175
165.014912012
165.014940700
165.014949113
165.014965525
165.014965650
165.014970950
165.014988937
165.015048000
165.015116788
165.015120812
165.015147700
165.015254312
165.015254400
165.015430775
165.015505700
165.015535650
165.015558838
165.015698587
165.015950337
165.015961038
165.015961125
165.016053250
165.016084325
165.016087113
165.016143175
165.016145438
165.016145600
165.016233075
165.016302675
165.016481675
165.016492900
165.016528988
165.016657262
165.016670325
165.016692175
165.016829725
165.016871337
165.016924413
165.016982837
165.017048488
165.017125675
165.017202062
165.017345737
165.017382188
165.017386825
165.017390538
165.017408125
165.017418125
165.017436938
165.017459438
165.017509413
165.017522375
165.017543413
165.017559575
165.017604725
165.017637538
165.017718925
165.017749863
165.017834875
165.017868263
165.017887938
165.017919737
165.017984625
165.018034675
165.018129275
165.018132375
165.018134825
165.018183725
165.018229225
165.018352625
165.018365088
165.018457125
165.018542962
165.018549675
165.018638025
165.018667862
165.018689300
165.018882850
165.018929138
165.018938563
165.018944150
165.019036125
165.019113538
165.019229212
165.019291937
165.019358737
165.019388125
165.019417400
165.019477700
165.019520887
165.019540113
165.019564162
165.019572587
165.019601600
165.019647513
165.019671463
165.019722325
165.019729087
165.019758588
165.019782663
165.019862050
165.019992050
165.020039838
165.020076388
165.020099350
165.020231525
165.020388612
165.020391287
165.020483200
165.020529412
165.020529487
165.020563337
165.020568175
165.020568913
165.020769075
165.020782400
165.020895787
165.020895887
165.020919300
165.020938975
165.021004800
165.021083900
165.021169600
165.021208500
165.021219838
165.021257225
165.021378275
165.021495875
165.021509038
165.021612987
165.021636450
165.021778463
165.021791050
165.021807163
165.021883637
165.022000225
165.022084512
165.022109750
165.022134900
165.022141213
165.022206538
165.022278913
165.022406037
165.022425100
165.022439450
165.022451025
165.022652275
165.022691138
165.022724050
165.022758750
165.022778250
165.022787875
165.022788013
165.022788225
165.022793188
165.022828487
165.023029963
165.023034450
165.023067088
165.023142213
165.023183112
165.023319800
165.023360750
165.023378200
165.023404425
165.023482387
165.023512750
165.023557737
165.023577900
165.023737100
165.023744925
165.023760363
165.023904037
165.023919863
165.024081450
165.024083475
165.024171200
165.024175687
165.024265713
165.024269175
165.024269275
165.024333950
165.024369487
165.024386137
165.024476200
165.024524437
165.024528675
165.024636200
165.024638250
165.024655550
165.024657050
165.024899400
165.024901712
165.024967875
165.024971687
165.024985475
165.024988837
165.025011837
165.025038275
165.025109687
165.025137863
165.025239425
165.025251050
165.025346463
165.025346800
165.025382100
165.025426888
165.025510100
165.025543237
165.025544887
165.025630038
165.025635975
165.025682150
165.025694950
165.025707313
165.025826263
165.025861150
165.026020063
165.026050375
165.026110713
165.026113900
165.026115288
165.026145375
165.026215237
165.026219938
165.026299025
165.026369187
165.026403175
165.026435125
165.026444962
165.026483700
165.026501950
165.026512425
165.026572738
165.026579763
165.026583850
165.026598613
165.026624588
165.026720687
165.026732388
165.026796775
165.026838675
165.026858463
165.026866025
165.026867575
165.026868713
165.026985375
165.027028350
165.027042188
165.027117525
165.027197062
165.027238437
165.027397562
165.027463450
165.027475963
165.027634200
165.027681688
165.027697888
165.027713600
165.027750688
165.027878512
165.027900425
165.028037837
165.028175975
165.028257675
165.028293150
165.028321087
165.028323613
165.028454025
165.028494362
165.028534525
165.028596000
165.028609475
165.028665913
165.028715837
165.028825888
165.028860250
165.028879650
165.028902413
165.029067000
165.029082963
165.029109025
165.029129737
165.029163112
165.029163525
165.029184087
165.029220550
165.029274762
165.029304650
165.029315913
165.029352088
165.029471887
165.029522850
165.029531550
165.029589037
165.029645337
165.029647837
165.029669963
165.029685825
165.029812075
165.029837238
165.029864625
165.029948125
165.029960738
165.030126300
165.030189138
165.030196063
165.030262100
165.030308050
165.030316575
165.030334737
165.030385238
165.030474675
165.030523800
165.030546875
165.030569175
165.030605500
165.030655175
165.030657050
165.030688775
165.030698588
165.030713275
165.030717750
165.030722375
165.030732175
165.030738750
165.030812950
165.030815338
165.030912125
165.030940087
165.030991263
165.030996787
165.031027700
165.031054638
165.031227125
165.031265013
165.031350113
165.031361788
165.031368488
165.031372688
165.031375037
165.031445525
165.031481225
165.031502512
165.031516613
165.031545675
165.031574487
165.031611750
165.031730138
165.031772775
165.032049312
165.032049400
165.032156250
165.032169150
165.032214250
165.032222750
165.032263425
165.032318125
165.032342000
165.032350000
165.032433188
165.032453300
165.032478975
165.032519487
165.032607500
165.032704475
165.032724050
165.032726525
165.032727100
165.032753725
165.032760738
165.032818762
165.032861887
165.032895113
165.032993987
165.032994487
165.033067075
165.033135063
165.033147275
165.033205187
165.033326512
165.033356212
165.033439550
165.033462275
165.033474700
165.033481150
165.033491562
165.033497737
165.033543313
165.033560937
165.033579450
165.033619762
165.033623650
165.033689237
165.033734113
165.033862812
165.033904188
165.033918225
165.033927987
165.033938113
165.033963350
165.034063100
165.034111375
165.034140613
165.034171725
165.034180988
165.034239063
165.034269575
165.034273463
165.034311938
165.034376863
165.034454450
165.034466475
165.034505250
165.034523762
165.034607637
165.034625162
165.034644662
165.034708962
165.034913500
165.035015663
165.035015750
165.035161388
165.035215238
165.035219863
165.035224375
165.035279463
165.035281338
165.035401113
165.035438650
165.035493275
165.035541787
165.035576462
165.035708075
165.035712063
165.035731025
165.035758287
165.035813712
165.035833925
165.035903537
165.035916350
165.035918587
165.035992775
165.036052225
165.036088062
165.036088788
165.036096587
165.036098563
165.036098687
165.036138838
165.036152413
165.036231337
165.036274838
165.036382875
165.036383000
165.036420663
165.036451850
165.036452000
165.036483788
165.036484737
165.036549038
165.036728200
165.036728388
165.036807875
165.036833475
165.036848275
165.036890650
165.036968500
165.036989887
165.037012812
165.037168475
165.037217200
165.037222225
165.037265525
165.037358087
165.037391687
165.037396188
165.037534225
165.037565825
165.037614913
165.037649937
165.037661638
165.037678400
165.037789363
165.037804588
165.037833250
165.037884787
165.038028950
165.038041137
165.038052387
165.038062550
165.038089750
165.038143225
165.038176563
165.038188137
165.038188225
165.038211462
165.038240387
165.038334250
165.038477300
165.038487912
165.038578387
165.038597300
165.038612150
165.038769275
165.038792513
165.038797575
165.038899862
165.038909588
165.038915175
165.038970587
165.038975062
165.039001862
165.039041163
165.039043125
165.039047762
165.039083875
165.039088700
165.039104450
165.039275912
165.039291488
165.039326400
165.039390338
165.039397175
165.039412500
165.039430463
165.039482800
165.039493687
165.039504500
165.039504588
165.039506787
165.039515225
165.039746363
165.039798063
165.039810525
165.039853900
165.040017638
165.040017825
165.040065338
165.040135075
165.040149200
165.040161963
165.040238100
165.040253538
165.040263000
165.040309762
165.040331837
165.040430037
165.040435500
165.040442563
165.040463262
165.040478288
165.040487912
165.040498675
165.040533512
165.040546150
165.040648438
165.040676663
165.040756975
165.040777338
165.040813638
165.040825862
165.040831225
165.040939400
165.040989500
165.041012413
165.041027900
165.041087538
165.041091150
165.041203475
165.041215600
165.041239563
165.041290300
165.041301963
165.041302588
165.041355175
165.041367388
165.041523575
165.041524025
165.041667138
165.041667225
165.041668650
165.041709613
165.041738575
165.041741013
165.041759512
165.041766150
165.041769112
165.041771987
165.041772450
165.041779750
165.041832500
165.041839750
165.041857900
165.041911925
165.041955125
165.041987400
165.042003000
165.042021237
165.042033300
165.042131288
165.042142500
165.042174275
165.042262312
165.042289325
165.042323550
165.042401987
165.042417700
165.042441137
165.042526687
165.042547963
165.042556000
165.042563775
165.042579512
165.042581525
165.042582963
165.042608212
165.042610975
165.042628750
165.042676700
165.042717563
165.042741100
165.042757075
165.042814525
165.042814650
165.042817163
165.042847362
165.042876863
165.042958938
165.042984612
165.043035575
165.043110963
165.043247987
165.043297625
165.043312687
165.043327500
165.043328125
165.043345650
165.043375175
165.043414038
165.043444588
165.043492650
165.043523450
165.043603563
165.043621400
165.043649512
165.043686550
165.043765012
165.043772200
165.043870350
165.043877987
165.043966563
165.044000450
165.044033313
165.044090638
165.044117375
165.044172625
165.044224950
165.044227100
165.044320750
165.044337262
165.044401825
165.044403000
165.044409675
165.044465500
165.044500300
165.044527575
165.044545113
165.044618262
165.044644463
165.044662875
165.044663125
165.044701013
165.044716575
165.044745788
165.044817137
165.044964750
165.045062650
165.045216200
165.045243550
165.045247588
165.045281488
165.045407087
165.045407187
165.045458950
165.045483075
165.045507125
165.045548775
165.045549725
165.045608862
165.045618512
165.045623175
165.045635062
165.045651263
165.045742063
165.045744163
165.045796025
165.045839700
165.045857525
165.045872775
165.045947800
165.045974438
165.046065675
165.046067212
165.046148163
165.046151737
165.046214700
165.046223562
165.046255162
165.046260638
165.046261750
165.046267500
165.046323400
165.046377863
165.046386937
165.046390162
165.046661688
165.046669300
165.046828225
165.046919788
165.046927238
165.046962512
165.046974312
165.046988175
165.047074825
165.047091975
165.047235438
165.047245213
165.047268250
165.047318350
165.047331225
165.047375600
165.047381788
165.047392775
165.047439712
165.047462600
165.047510762
165.047525150
165.047535375
165.047575962
165.047586050
165.047624412
165.047717500
165.047717575
165.047727138
165.047792963
165.047843538
165.047995587
165.048040925
165.048061988
165.048180150
165.048190538
165.048201975
165.048311713
165.048332125
165.048341300
165.048342862
165.048354037
165.048365175
165.048512175
165.048552950
165.048582125
165.048605187
165.048615775
165.048617400
165.048671888
165.048685662
165.048705813
165.048735037
165.048753038
165.048795975
165.048835688
165.048896475
165.049037650
165.049060150
165.049063112
165.049083387
165.049108738
165.049111875
165.049184363
165.049207238
165.049308938
165.049312100
165.049327075
165.049337625
165.049347150
165.049398287
165.049427512
165.049469475
165.049479838
165.049538262
165.049616037
165.049638512
165.049683325
165.049694875
165.049756250
165.049806325
165.049810950
165.049936263
165.050054462
165.050126075
165.050153625
165.050218125
165.050230225
165.050279900
165.050341975
165.050463225
165.050567162
165.050594950
165.050602250
165.050660075
165.050678850
165.050684600
165.050818250
165.050828088
165.050832563
165.050847225
165.051073700
165.051078650
165.051119588
165.051119763
165.051122413
165.051127012
165.051237362
165.051262525
165.051314238
165.051331425
165.051351325
165.051358325
165.051406437
165.051518287
165.051695287
165.051710063
165.051719712
165.051776050
165.051791538
165.051866988
165.051889825
165.051909588
165.051994725
165.052000712
165.052026875
165.052026950
165.052042263
165.052043913
165.052065312
165.052086737
165.052088212
165.052121550
165.052182575
165.052193175
165.052204900
165.052213163
165.052247900
165.052273300
165.052290637
165.052369900
165.052392312
165.052405687
165.052444888
165.052507750
165.052510538
165.052601475
165.052626225
165.052683038
165.052757025
165.052761850
165.052781825
165.052836925
165.052884113
165.052909613
165.052932037
165.052974113
165.053051813
165.053104137
165.053111912
165.053215700
165.053234463
165.053263362
165.053312325
165.053468512
165.053469125
165.053527987
165.053590975
165.053599875
165.053618275
165.053638825
165.053639637
165.053639800
165.053651263
165.053723600
165.053778137
165.053794325
165.053926950
165.053945338
165.054029187
165.054090725
165.054125900
165.054130512
165.054146900
165.054278875
165.054436050
165.054462875
165.054540737
165.054551938
165.054642125
165.054759675
165.054771112
165.054793838
165.054820012
165.054885538
165.054975775
165.054993287
165.055017825
165.055020825
165.055055475
165.055114013
165.055132475
165.055134662
165.055247025
165.055362688
165.055418213
165.055426075
165.055460587
165.055462300
165.055483525
165.055520275
165.055575300
165.055596500
165.055658663
165.055692588
165.055696700
165.055706738
165.055771500
165.055819550
165.055820750
165.055865463
165.055880350
165.055892475
165.055951450
165.056036087
165.056087150
165.056088450
165.056099813
165.056129275
165.056141475
165.056141800
165.056178925
165.056198887
165.056207925
165.056262487
165.056275675
165.056336100
165.056349375
165.056349475
165.056462012
165.056467787
165.056520500
165.056620850
165.056645075
165.056703688
165.056726950
165.056740888
165.056764713
165.056767213
165.056778475
165.056778575
165.056781412
165.056794763
165.056814763
165.056814838
165.056831800
165.057000537
165.057008887
165.057060150
165.057101462
165.057115038
165.057131462
165.057179163
165.057210913
165.057285600
165.057320113
165.057374963
165.057424075
165.057472400
165.057516563
165.057553963
165.057606663
165.057683875
165.057709600
165.057782825
165.057785438
165.057815150
165.057816938
165.057818387
165.057819800
165.057844125
165.057844212
165.057889588
165.057931825
165.057956338
165.057971313
165.057983225
165.058023762
165.058106625
165.058159525
165.058173475
165.058181962
165.058221050
165.058237588
165.058239587
165.058274912
165.058299925
165.058389887
165.058502863
165.058506937
165.058711587
165.058713325
165.058742163
165.058798575
165.058832975
165.058861063
165.058873987
165.058934775
165.058937200
165.058950063
165.058957137
165.058985562
165.059037625
165.059061550
165.059106275
165.059119700
165.059143512
165.059181312
165.059186388
165.059236525
165.059359725
165.059391875
165.059459850
165.059487525
165.059513888
165.059530850
165.059531025
165.059545150
165.059557862
165.059583237
165.059611000
165.059616950
165.059694288
165.059760975
165.059792350
165.059969700
165.060010975
165.060019288
165.060022400
165.060026900
165.060075138
165.060090462
165.060136613
165.060175675
165.060229112
165.060257375
165.060258012
165.060286575
165.060366238
165.060402112
165.060484812
165.060487425
165.060502988
165.060508325
165.060606775
165.060606900
165.060615775
165.060665088
165.060670850
165.060689862
165.060700887
165.060704362
165.060778200
165.060823688
165.060894950
165.060925475
165.061141637
165.061162612
165.061240700
165.061262550
165.061285287
165.061344700
165.061392687
165.061398150
165.061423013
165.061490100
165.061524000
165.061536937
165.061633725
165.061691925
165.061704325
165.061734712
165.061763762
165.061764300
165.061855313
165.061861163
165.061929125
165.061931988
165.062000337
165.062001825
165.062003975
165.062014363
165.062017738
165.062031375
165.062128150
165.062177550
165.062273387
165.062328162
165.062338012
165.062358287
165.062446925
165.062469150
165.062586575
165.062589312
165.062599300
165.062602900
165.062606413
165.062622912
165.062656162
165.062697413
165.062717088
165.062769175
165.062797638
165.062819962
165.062836825
165.062920988
165.062921075
165.062945412
165.062965413
165.062970650
165.062975687
165.063003425
165.063031800
165.063109200
165.063136375
165.063192350
165.063195050
165.063204587
165.063210575
165.063238463
165.063246100
165.063369488
165.063385337
165.063385987
165.063389838
165.063417900
165.063444625
165.063468387
165.063525013
165.063585775
165.063626350
165.063660637
165.063685588
165.063716525
165.063724638
165.063726987
165.063732200
165.063813937
165.063835713
165.063917213
165.063936063
165.063973487
165.063998387
165.064005762
165.064070388
165.064076712
165.064086513
165.064195987
165.064286575
165.064325663
165.064385388
165.064407750
165.064431238
165.064440663
165.064515275
165.064594925
165.064605875
165.064629575
165.064672737
165.064727350
165.064912925
165.064929950
165.064944000
165.065005650
165.065036725
165.065104163
165.065158438
165.065179075
165.065243563
165.065270737
165.065290150
165.065320112
165.065357188
165.065365762
165.065463825
165.065504650
165.065526713
165.065535262
165.065561800
165.065582237
165.065608763
165.065716113
165.065800763
165.065843175
165.065851487
165.065855938
165.065873087
165.065918325
165.065948925
165.065951713
165.065986425
165.066023775
165.066065812
165.066090875
165.066114650
165.066139838
165.066328075
165.066387013
165.066411950
165.066419575
165.066516713
165.066590675
165.066594412
165.066596600
165.066609125
165.066626950
165.066649138
165.066658400
165.066674700
165.066745588
165.066778175
165.066878325
165.066879913
165.066991487
165.067000925
165.067110150
165.067122762
165.067142800
165.067157600
165.067164200
165.067283688
165.067349613
165.067372525
165.067440425
165.067446638
165.067501850
165.067509100
165.067515475
165.067582663
165.067665438
165.067686063
165.067698775
165.067735600
165.067760112
165.067833587
165.067936150
165.068032125
165.068193138
165.068272375
165.068278712
165.068377450
165.068406475
165.068461187
165.068519075
165.068573100
165.068591413
165.068592875
165.068604750
165.068616675
165.068666650
165.068679938
165.068689625
165.068800162
165.068990250
165.069000163
165.069007962
165.069013538
165.069052100
165.069054575
165.069060475
165.069100212
165.069118712
165.069176137
165.069278350
165.069304925
165.069387587
165.069406488
165.069412775
165.069419012
165.069535875
165.069543600
165.069570900
165.069631100
165.069721000
165.069828113
165.069903863
165.069919613
165.069934575
165.069952700
165.069972025
165.070080988
165.070087100
165.070098987
165.070129075
165.070138625
165.070158137
165.070180025
165.070244637
165.070272900
165.070304862
165.070337013
165.070357113
165.070366725
165.070380137
165.070492712
165.070596575
165.070661125
165.070691888
165.070778575
165.070787263
165.070794587
165.070825850
165.070853100
165.070880700
165.070936800
165.070998863
165.071035738
165.071050075
165.071096412
165.071172400
165.071208412
165.071209800
165.071236537
165.071262588
165.071279837
165.071338137
165.071355788
165.071374100
165.071406188
165.071426763
165.071547600
165.071588962
165.071638762
165.071669837
165.071729325
165.071729487
165.071730225
165.071745787
165.071826463
165.071833013
165.071833100
165.071952300
165.071980312
165.071981525
165.071998275
165.071998438
165.072091513
165.072092787
165.072109687
165.072185475
165.072202812
165.072212375
165.072248712
165.072275738
165.072287813
165.072355925
165.072434813
165.072496113
165.072526675
165.072596275
165.072718400
165.072718487
165.072760112
165.072769712
165.072802612
165.072822213
165.072901100
165.072975662
165.073014887
165.073039175
165.073109400
165.073175838
165.073208800
165.073219400
165.073341100
165.073524900
165.073587750
165.073602700
165.073647612
165.073785550
165.073831713
165.073851212
165.073865587
165.073871988
165.073888487
165.073893688
165.073900375
165.073900625
165.073923412
165.073927375
165.074000650
165.074021100
165.074038338
165.074038425
165.074090063
165.074176988
165.074195350
165.074228825
165.074245262
165.074252825
165.074254413
165.074272275
165.074292238
165.074438313
165.074453750
165.074491287
165.074565425
165.074660075
165.074664700
165.074668513
165.074678763
165.074679688
165.074710725
165.074748600
165.074779613
165.074864037
165.074923575
165.074999550
165.074999638
165.075052025
165.075064763
165.075064850
165.075085212
165.075100800
165.075124775
165.075160575
165.075294187
165.075349250
165.075417425
165.075498000
165.075530988
165.075587012
165.075597725
165.075643762
165.075752325
165.075890087
165.075954488
165.076034875
165.076197688
165.076214025
165.076263575
165.076271612
165.076274150
165.076283488
165.076317900
165.076403938
165.076519862
165.076557725
165.076645437
165.076661938
165.076730913
165.076768463
165.076794875
165.076864975
165.076893813
165.076917087
165.076936475
165.076948238
165.076953900
165.077007100
165.077041325
165.077086550
165.077124325
165.077144162
165.077153150
165.077377150
165.077385125
165.077415613
165.077428325
165.077445813
165.077564212
165.077576988
165.077616900
165.077623837
165.077692450
165.077714750
165.077720350
165.077720962
165.077745875
165.077760138
165.077774887
165.077812700
165.077860612
165.077956462
165.077981712
165.077991450
165.078002188
165.078028313
165.078090113
165.078210238
165.078241975
165.078284062
165.078300150
165.078300238
165.078333813
165.078368475
165.078391600
165.078397525
165.078401687
165.078531200
165.078541938
165.078579163
165.078662662
165.078669275
165.078685150
165.078725175
165.078827725
165.078830800
165.078846163
165.078898837
165.078956062
165.078974037
165.078994550
165.079006675
165.079024175
165.079079512
165.079131362
165.079148688
165.079207400
165.079271925
165.079319037
165.079327938
165.079328800
165.079348375
165.079378338
165.079504287
165.079537425
165.079558362
165.079559488
165.079566987
165.079654950
165.079748212
165.079793037
165.079809100
165.079877475
165.079902162
165.079967138
165.079972513
165.079975825
165.080203488
165.080244862
165.080291250
165.080313250
165.080416325
165.080452625
165.080480787
165.080480875
165.080559150
165.080562125
165.080613900
165.080626625
165.080686437
165.080687463
165.080725438
165.080728013
165.080729338
165.080729600
165.080731037
165.080744325
165.080763838
165.080814700
165.080849462
165.080965037
165.080996737
165.081026250
165.081038087
165.081093563
165.081152600
165.081153725
165.081177062
165.081232000
165.081241388
165.081246712
165.081359425
165.081363063
165.081393212
165.081408737
165.081486750
165.081500525
165.081578012
165.081674675
165.081691500
165.081734250
165.081736638
165.081815250
165.081832175
165.081854838
165.081865488
165.081867362
165.081872912
165.081911550
165.081987950
165.082096062
165.082097587
165.082171587
165.082230200
165.082259625
165.082415050
165.082429275
165.082459300
165.082475537
165.082521213
165.082558800
165.082580875
165.082596137
165.082773962
165.082781138
165.082862125
165.082863575
165.082870788
165.082884200
165.083036137
165.083139700
165.083161787
165.083269300
165.083322288
165.083434075
165.083453762
165.083499612
165.083520163
165.083577600
165.083622712
165.083624937
165.083640600
165.083668413
165.083745725
165.083822775
165.083930687
165.083935425
165.083978375
165.084025887
165.084176225
165.084198400
165.084222950
165.084231063
165.084573950
165.084579738
165.084612212
165.084644950
165.084647700
165.084776125
165.084788662
165.084803188
165.084821162
165.084839388
165.084839500
165.084906000
165.085048375
165.085048462
165.085176875
165.085190975
165.085217350
165.085284387
165.085284825
165.085288137
165.085308700
165.085351538
165.085406837
165.085544700
165.085669663
165.085731613
165.085751275
165.085758913
165.085795125
165.085818388
165.085823200
165.085856788
165.085877863
165.085934788
165.085958337
165.085969050
165.086011550
165.086039363
165.086110350
165.086126262
165.086180725
165.086189200
165.086217825
165.086233212
165.086234862
165.086305012
165.086306788
165.086366825
165.086384250
165.086436100
165.086469787
165.086477175
165.086547738
165.086613600
165.086691125
165.086698937
165.086708563
165.086739588
165.086867138
165.087038613
165.087093762
165.087104700
165.087130175
165.087131725
165.087146700
165.087177763
165.087279413
165.087315163
165.087382975
165.087436212
165.087532937
165.087589525
165.087597225
165.087603675
165.087676988
165.087853013
165.087853600
165.087919725
165.087952150
165.087995912
165.088014050
165.088133100
165.088136375
165.088205050
165.088218375
165.088305925
165.088373437
165.088521587
165.088604650
165.088625812
165.088631637
165.088705263
165.088788300
165.088835988
165.088842725
165.088848875
165.088855375
165.088855462
165.089040800
165.089055625
165.089087213
165.089111550
165.089211388
165.089222450
165.089227075
165.089242612
165.089304438
165.089304838
165.089314400
165.089340838
165.089363588
165.089392863
165.089399925
165.089406100
165.089411375
165.089441225
165.089470512
165.089478900
165.089503025
165.089535675
165.089592963
165.089635413
165.089672275
165.089685575
165.089773475
165.089830475
165.089911588
165.089934875
165.089961900
165.089988625
165.090004975
165.090044700
165.090044775
165.090133975
165.090143750
165.090252225
165.090252313
165.090266012
165.090288925
165.090338887
165.090352550
165.090379575
165.090405538
165.090459587
165.090492238
165.090545050
165.090570975
165.090582262
165.090660638
165.090662888
165.090901900
165.091032612
165.091088762
165.091169775
165.091176875
165.091194300
165.091194387
165.091241362
165.091315288
165.091324638
165.091511350
165.091519050
165.091526900
165.091554662
165.091582325
165.091609025
165.091716238
165.091860287
165.091878313
165.091879500
165.091900662
165.091922238
165.091949650
165.091974350
165.092083800
165.092094038
165.092094263
165.092291800
165.092311537
165.092431438
165.092465825
165.092555763
165.092585150
165.092817000
165.092847587
165.092904900
165.092959375
165.092984487
165.092995562
165.093140900
165.093159650
165.093161162
165.093174275
165.093208713
165.093225475
165.093230125
165.093267763
165.093271700
165.093360187
165.093362500
165.093376012
165.093379188
165.093387463
165.093407262
165.093423137
165.093424387
165.093434062
165.093522837
165.093546025
165.093641088
165.093648263
165.093651887
165.093740363
165.093913900
165.093963038
165.093964363
165.094025650
165.094077150
165.094166788
165.094246613
165.094265575
165.094265750
165.094283475
165.094291062
165.094332388
165.094334350
165.094417537
165.094442488
165.094458125
165.094512987
165.094576388
165.094619962
165.094629913
165.094659288
165.094659525
165.094669925
165.094688750
165.094747675
165.094934175
165.094965162
165.094965538
165.094983975
165.095056887
165.095057025
165.095141288
165.095148025
165.095168662
165.095174125
165.095240950
165.095296475
165.095376800
165.095512163
165.095613475
165.095619838
165.095645900
165.095693912
165.095728275
165.095734062
165.095769850
165.095779187
165.095804150
165.095955213
165.095955300
165.095968387
165.095994488
165.096002037
165.096190438
165.096232075
165.096232587
165.096513100
165.096537538
165.096571987
165.096573150
165.096629975
165.096682037
165.096701562
165.096709700
165.096728713
165.096775888
165.096785038
165.096824663
165.096932113
165.097095738
165.097110638
165.097320588
165.097324762
165.097337813
165.097357488
165.097377025
165.097407538
165.097544712
165.097638925
165.097648600
165.097661012
165.097671738
165.097703750
165.097731762
165.097790788
165.097802812
165.097843112
165.097908138
165.098006750
165.098030675
165.098036550
165.098071825
165.098257700
165.098327713
165.098410000
165.098441638
165.098470650
165.098500825
165.098585512
165.098594800
165.098602300
165.098614000
165.098672563
165.098725312
165.098735188
165.098755662
165.098761200
165.098801525
165.098807650
165.098832400
165.098838812
165.098840013
165.098855663
165.098876425
165.098881938
165.098893363
165.098899937
165.098913475
165.098913875
165.098975100
165.099018637
165.099028688
165.099033063
165.099044413
165.099057275
165.099098263
165.099119538
165.099130300
165.099175275
165.099235025
165.099292625
165.099323475
165.099341475
165.099426263
165.099440138
165.099506525
165.099519663
165.099554700
165.099591200
165.099609262
165.099638088
165.099767600
165.099818413
165.099840900
165.099911700
165.099946175
165.099948050
165.099956588
165.099975275
165.100012263
165.100068300
165.100127213
165.100139437
165.100146550
165.100178312
165.100232788
165.100367575
165.100407500
165.100441988
165.100467400
165.100567563
165.100636225
165.100720225
165.100729212
165.100756150
165.100767100
165.100768313
165.100837187
165.100848600
165.100992375
165.100993313
165.101029375
165.101080637
165.101145887
165.101154737
165.101166938
165.101228013
165.101233138
165.101252862
165.101313737
165.101426600
165.101534900
165.101552250
165.101562575
165.101577950
165.101585525
165.101661075
165.101667050
165.101672575
165.101768500
165.101786837
165.101789887
165.101809387
165.101888412
165.101917963
165.101935100
165.101952613
165.101986662
165.102021562
165.102045412
165.102200425
165.102200512
165.102217338
165.102344187
165.102420525
165.102421525
165.102449950
165.102492800
165.102521862
165.102521950
165.102567625
165.102591088
165.102618675
165.102618850
165.102628388
165.102770862
165.102787213
165.102801050
165.102801275
165.102844963
165.102878350
165.102926113
165.102943400
165.102974787
165.102981013
165.102986750
165.103070275
165.103087400
165.103172275
165.103186738
165.103243600
165.103248587
165.103290988
165.103357850
165.103366838
165.103482225
165.103482313
165.103483713
165.103555325
165.103564900
165.103576863
165.103650950
165.103694413
165.103717200
165.103727025
165.103763463
165.103764500
165.103863575
165.103868613
165.103947875
165.103989862
165.104040050
165.104104138
165.104160625
165.104207150
165.104218950
165.104219075
165.104231163
165.104319350
165.104345013
165.104398863
165.104425925
165.104653600
165.104655313
165.104669613
165.104670038
165.104695575
165.104741287
165.104741362
165.104815363
165.104840100
165.104873763
165.104873962
165.104885962
165.104891087
165.105007725
165.105070437
165.105200950
165.105201100
165.105247762
165.105279612
165.105315037
165.105342600
165.105378113
165.105457975
165.105458800
165.105464350
165.105538150
165.105569463
165.105618563
165.105752413
165.105805213
165.105805850
165.105849875
165.105901512
165.105924362
165.105958200
165.106108975
165.106125888
165.106233662
165.106247862
165.106261937
165.106282062
165.106283462
165.106328063
165.106390887
165.106401450
165.106404013
165.106409950
165.106420762
165.106433850
165.106503938
165.106516950
165.106537637
165.106621537
165.106704500
165.106749100
165.106841550
165.106926037
165.106953400
165.106970988
165.107078225
165.107079900
165.107090150
165.107105813
165.107106012
165.107119888
165.107136387
165.107151225
165.107190887
165.107233812
165.107255337
165.107256912
165.107325237
165.107326300
165.107327525
165.107342063
165.107359513
165.107408913
165.107490388
165.107557500
165.107599725
165.107705000
165.107722050
165.107722800
165.107743863
165.107744300
165.107789275
165.107829337
165.107901925
165.107993263
165.108013162
165.108027437
165.108048625
165.108087987
165.108103188
165.108125338
165.108152550
165.108174325
165.108194750
165.108212925
165.108239037
165.108278963
165.108347400
165.108364575
165.108445563
165.108527687
165.108628600
165.108665750
165.108675938
165.108679287
165.108688225
165.108773400
165.108814787
165.108952063
165.108982037
165.109048750
165.109087012
165.109165400
165.109165575
165.109165687
165.109227387
165.109433050
165.109433137
165.109631087
165.109632950
165.109679487
165.109702775
165.109733812
165.109851163
165.109854888
165.109880938
165.109918787
165.109972613
165.109977738
165.109993500
165.110019150
165.110032625
165.110112025
165.110122825
165.110398025
165.110406538
165.110412913
165.110454350
165.110497500
165.110520900
165.110538787
165.110541475
165.110590400
165.110592850
165.110708800
165.110720875
165.110736863
165.110773350
165.110773438
165.110787313
165.110795425
165.110806075
165.110834300
165.110845362
165.110855575
165.110875725
165.110901150
165.110910962
165.110912475
165.110966275
165.110980638
165.110981775
165.111021787
165.111060987
165.111110663
165.111114650
165.111116113
165.111134900
165.111168950
165.111185250
165.111187075
165.111208637
165.111213900
165.111221050
165.111270575
165.111281238
165.111317138
165.111392738
165.111436763
165.111556113
165.111578225
165.111579800
165.111600100
165.111607850
165.111699112
165.111725900
165.111810375
165.111814625
165.112006675
165.112110088
165.112113738
165.112120650
165.112219250
165.112222712
165.112228975
165.112254725
165.112326500
165.112328050
165.112379250
165.112491375
165.112554250
165.112557063
165.112564787
165.112623112
165.112642937
165.112645063
165.112762300
165.112790050
165.112794762
165.112865975
165.112870775
165.112872675
165.112877675
165.112881238
165.112891550
165.112976162
165.112981762
165.112983975
165.113175988
165.113182875
165.113238738
165.113249137
165.113257137
165.113270800
165.113280600
165.113314312
165.113322250
165.113403200
165.113405275
165.113406438
165.113423388
165.113444850
165.113472812
165.113479012
165.113488425
165.113512687
165.113516325
165.113579700
165.113612700
165.113710862
165.113760625
165.113765662
165.113782238
165.113796100
165.113808650
165.113854600
165.113899800
165.113909825
165.113934412
165.113936763
165.114032213
165.114065150
165.114075950
165.114147575
165.114175375
165.114313775
165.114313875
165.114315038
165.114357988
165.114365250
165.114376137
165.114439938
165.114523475
165.114651313
165.114695038
165.114747312
165.114830612
165.114924350
165.114931538
165.115020488
165.115030238
165.115095387
165.115138312
165.115209525
165.115222813
165.115295087
165.115349538
165.115520625
165.115534225
165.115693050
165.115718112
165.115842800
165.115848200
165.115878687
165.115904475
165.115913225
165.115915250
165.115968725
165.116010225
165.116085300
165.116100275
165.116181437
165.116234775
165.116259262
165.116280800
165.116281150
165.116384950
165.116467387
165.116472825
165.116492100
165.116535137
165.116535737
165.116582462
165.116633662
165.116680125
165.116681875
165.116723087
165.116749300
165.116751750
165.116752037
165.116870450
165.116889037
165.116897088
165.116923250
165.116948713
165.116978000
165.117010450
165.117043062
165.117044250
165.117059288
165.117185600
165.117191762
165.117210462
165.117232737
165.117253938
165.117259988
165.117353187
165.117458625
165.117459462
165.117482413
165.117482763
165.117512438
165.117544412
165.117571913
165.117574225
165.117620275
165.117632200
165.117660137
165.117665037
165.117781750
165.117795475
165.117802737
165.117809838
165.117915100
165.117922338
165.117926200
165.118115063
165.118125075
165.118139775
165.118141200
165.118146637
165.118160725
165.118163025
165.118165763
165.118199337
165.118245288
165.118251775
165.118266575
165.118318362
165.118373875
165.118446412
165.118463925
165.118469025
165.118483200
165.118512650
165.118535875
165.118672162
165.118743375
165.118920712
165.119034700
165.119073550
165.119088875
165.119157525
165.119160588
165.119208050
165.119208250
165.119226387
165.119345813
165.119412825
165.119418838
165.119420075
165.119431925
165.119461013
165.119522000
165.119533975
165.119534075
165.119628262
165.119644663
165.119671788
165.119720188
165.119727538
165.119737175
165.119738900
165.119775150
165.119779300
165.119797587
165.119838300
165.119838638
165.119905638
165.119998675
165.120073550
165.120113737
165.120116450
165.120213725
165.120245450
165.120332125
165.120361350
165.120370050
165.120394513
165.120468037
165.120476113
165.120496500
165.120549625
165.120551375
165.120760838
165.120768688
165.120774525
165.120931850
165.120967538
165.120981062
165.121123650
165.121299387
165.121304563
165.121387962
165.121414350
165.121423413
165.121439463
165.121477100
165.121524275
165.121592462
165.121608737
165.121624812
165.121657600
165.121753138
165.121769775
165.121930075
165.121956912
165.121957863
165.121972113
165.121988988
165.122009462
165.122020738
165.122046300
165.122119913
165.122150250
165.122202238
165.122218363
165.122260400
165.122272187
165.122360825
165.122563425
165.122582150
165.122605763
165.122750913
165.122800900
165.122830300
165.122845563
165.122871725
165.122893475
165.122923163
165.122924175
165.122951962
165.122977900
165.122990087
165.123023563
165.123065475
165.123185250
165.123264425
165.123308850
165.123322562
165.123323525
165.123323613
165.123548987
165.123565288
165.123578262
165.123610575
165.123618088
165.123662938
165.123758788
165.123877800
165.123894012
165.123949775
165.123978850
165.123978937
165.123989338
165.124042800
165.124260475
165.124275050
165.124393363
165.124472800
165.124491650
165.124492463
165.124629550
165.124675312
165.124682700
165.124709225
165.124750675
165.124784337
165.124805938
165.124831125
165.124883162
165.124996000
165.125025550
165.125030412
165.125127462
165.125137062
165.125144375
165.125206200
165.125218712
165.125234788
165.125251988
165.125280863
165.125307513
165.125333775
165.125420063
165.125458713
165.125461900
165.125475062
165.125492888
165.125546475
165.125617887
165.125624100
165.125661525
165.125675900
165.125832538
165.125936088
165.125966038
165.125966200
165.126012412
165.126119875
165.126172750
165.126198413
165.126208362
165.126216275
165.126233125
165.126255063
165.126269788
165.126287112
165.126315562
165.126378187
165.126433300
165.126480700
165.126487862
165.126505363
165.126510812
165.126622338
165.126644462
165.126654375
165.126658738
165.126695200
165.126710500
165.126762412
165.126773138
165.126777500
165.126952988
165.126962575
165.126976687
165.127108550
165.127140825
165.127231900
165.127334262
165.127398950
165.127550612
165.127578188
165.127597275
165.127686337
165.127747887
165.127762750
165.127829612
165.127872850
165.127881400
165.127896437
165.127896537
165.127943075
165.128021512
165.128084113
165.128132588
165.128148038
165.128198263
165.128201325
165.128320038
165.128397713
165.128427063
165.128544850
165.128578825
165.128607200
165.128635788
165.128648425
165.128682113
165.128808238
165.128833112
165.128896150
165.128923963
165.129008487
165.129009738
165.129013100
165.129104675
165.129150713
165.129172625
165.129178825
165.129180700
165.129269712
165.129301487
165.129333462
165.129410250
165.129514450
165.129530112
165.129552600
165.129573387
165.129577687
165.129578313
165.129637237
165.129663800
165.129669675
165.129752887
165.129902937
165.129929737
165.129958725
165.129964050
165.129985200
165.129993275
165.129994288
165.130026525
165.130061475
165.130061738
165.130144000
165.130150362
165.130167625
165.130224075
165.130267013
165.130274413
165.130308075
165.130364537
165.130381050
165.130382237
165.130432488
165.130441325
165.130449400
165.130517387
165.130526150
165.130583812
165.130596838
165.130634037
165.130642338
165.130738350
165.130785788
165.130803875
165.130920150
165.130994287
165.131023938
165.131095225
165.131211063
165.131228800
165.131242750
165.131243488
165.131268038
165.131355900
165.131360662
165.131469262
165.131485737
165.131486413
165.131675225
165.131735962
165.131737738
165.131743188
165.131744600
165.131750500
165.131786300
165.131786613
165.131815963
165.131841812
165.131884725
165.131900188
165.131947537
165.131991225
165.131996175
165.132064050
165.132067388
165.132092363
165.132173663
165.132302963
165.132318750
165.132371587
165.132552162
165.132564775
165.132604813
165.132617563
165.132813363
165.133001987
165.133018350
165.133028013
165.133037938
165.133047825
165.133103062
165.133123350
165.133168475
165.133177750
165.133178800
165.133234100
165.133277975
165.133340213
165.133361162
165.133428850
165.133441675
165.133508725
165.133513125
165.133548550
165.133562850
165.133641175
165.133663950
165.133683750
165.133763525
165.133831225
165.133875100
165.133910612
165.133952537
165.133967075
165.133983725
165.134014975
165.134039950
165.134144263
165.134163150
165.134198188
165.134238775
165.134241300
165.134258988
165.134284638
165.134335013
165.134338512
165.134350175
165.134376100
165.134473287
165.134556312
165.134557700
165.134559625
165.134623550
165.134686675
165.134692775
165.134708325
165.134766837
165.134802700
165.134803038
165.134803538
165.134809850
165.134826688
165.134883213
165.134911825
165.135008162
165.135009175
165.135023712
165.135074838
165.135084288
165.135142100
165.135199850
165.135200475
165.135446775
165.135459300
165.135481462
165.135501650
165.135534500
165.135544500
165.135583938
165.135664675
165.135696062
165.135747187
165.135785838
165.135877062
165.135906613
165.135957738
165.135975875
165.136015813
165.136093563
165.136111212
165.136209737
165.136230888
165.136315025
165.136354238
165.136399625
165.136417625
165.136425375
165.136426113
165.136432250
165.136452163
165.136529700
165.136532262
165.136557700
165.136630450
165.136657087
165.136706513
165.136708375
165.136733037
165.136743275
165.136836937
165.136883313
165.136963288
165.136992200
165.137012350
165.137018337
165.137027250
165.137030625
165.137063238
165.137123750
165.137127625
165.137233275
165.137302850
165.137325675
165.137393975
165.137432900
165.137441588
165.137538225
165.137623738
165.137678013
165.137716900
165.137755212
165.137778137
165.137799588
165.137846400
165.137854438
165.137951388
165.137981475
165.138014537
165.138092250
165.138119900
165.138149525
165.138162112
165.138176150
165.138192850
165.138281850
165.138299100
165.138306938
165.138333738
165.138532088
165.138560437
165.138833775
165.138887625
165.138905650
165.138918138
165.138994387
165.139016462
165.139084925
165.139086187
165.139090125
165.139140050
165.139240475
165.139334238
165.139399338
165.139406788
165.139407763
165.139473262
165.139473525
165.139473963
165.139510987
165.139533637
165.139613663
165.139720362
165.139772362
165.139800613
165.139807187
165.139870613
165.139940037
165.139978362
165.139981075
165.140048388
165.140075600
165.140111413
165.140168138
165.140227162
165.140246250
165.140254938
165.140258975
165.140324838
165.140341262
165.140397325
165.140409450
165.140450200
165.140459200
165.140474650
165.140671688
165.140696588
165.140726600
165.140759712
165.140773088
165.140849237
165.140955750
165.141002163
165.141008000
165.141051887
165.141053050
165.141188338
165.141327650
165.141358413
165.141447000
165.141464538
165.141511700
165.141528000
165.141538513
165.141594900
165.141617312
165.141645425
165.141672737
165.141740550
165.141745100
165.141746925
165.141747075
165.141747262
165.141915813
165.141974150
165.142017613
165.142056250
165.142086050
165.142123763
165.142162175
165.142193813
165.142240575
165.142248488
165.142272163
165.142277400
165.142289737
165.142295675
165.142306762
165.142349450
165.142351762
165.142416887
165.142495900
165.142516625
165.142569363
165.142594588
165.142614225
165.142741400
165.142859325
165.142869075
165.142952375
165.143011075
165.143065237
165.143076400
165.143084800
165.143124412
165.143207338
165.143288538
165.143308762
165.143336250
165.143370450
165.143408075
165.143474787
165.143490075
165.143504050
165.143522362
165.143559025
165.143568837
165.143603900
165.143634762
165.143681463
165.143698925
165.143716075
165.143833387
165.143859900
165.143962250
165.144086900
165.144122275
165.144144000
165.144221287
165.144241663
165.144356675
165.144385763
165.144475113
165.144518587
165.144633038
165.144668700
165.144688075
165.144707150
165.144726600
165.144785813
165.144810875
165.144822900
165.144951637
165.145017050
165.145037438
165.145037775
165.145124162
165.145317025
165.145347600
165.145354062
165.145456950
165.145464113
165.145564638
165.145577150
165.145578938
165.145697375
165.145710863
165.145716088
165.145731600
165.145736913
165.145756538
165.145786362
165.145825213
165.145833225
165.145845187
165.145867325
165.145916575
165.145936200
165.145949237
165.145978512
165.146006750
165.146010888
165.146032738
165.146037650
165.146046800
165.146060887
165.146090750
165.146109238
165.146133600
165.146191900
165.146208237
165.146233287
165.146252575
165.146307850
165.146312825
165.146320575
165.146368088
165.146413312
165.146500113
165.146525862
165.146599725
165.146609900
165.146657637
165.146662650
165.146700550
165.146748125
165.146748425
165.146776813
165.146781438
165.146808475
165.146821913
165.146869963
165.146926025
165.146937837
165.146967600
165.147132275
165.147178013
165.147194900
165.147285125
165.147319725
165.147338413
165.147353788
165.147371212
165.147378850
165.147386600
165.147405037
165.147407950
165.147432363
165.147454500
165.147464300
165.147478138
165.147499325
165.147548125
165.147612325
165.147613587
165.147655238
165.147665913
165.147679463
165.147772412
165.147773913
165.147801988
165.147812550
165.147814050
165.147814138
165.147846037
165.147920688
165.147924225
165.148035825
165.148090113
165.148118038
165.148127837
165.148166750
165.148167475
165.148175138
165.148177750
165.148327212
165.148397025
165.148422150
165.148479600
165.148532588
165.148573487
165.148578725
165.148582450
165.148607050
165.148625900
165.148676425
165.148693375
165.148731113
165.148758388
165.148780138
165.148860850
165.148899387
165.148903175
165.148903287
165.148931900
165.148986650
165.149001700
165.149015575
165.149171887
165.149184800
165.149211262
165.149240925
165.149291750
165.149294325
165.149308550
165.149362250
165.149368825
165.149391213
165.149414750
165.149456112
165.149490862
165.149509813
165.149536612
165.149559575
165.149630788
165.149648862
165.149735100
165.149769950
165.149831725
165.149837100
165.149839725
165.149884337
165.149885837
165.149892700
165.149990900
165.150007362
165.150020900
165.150033987
165.150038488
165.150089713
165.150147875
165.150196263
165.150196338
165.150196425
165.150289787
165.150327737
165.150421312
165.150437650
165.150446937
165.150453775
165.150504200
165.150525362
165.150527912
165.150571638
165.150572175
165.150763213
165.150810638
165.150864437
165.150878500
165.150886912
165.150908450
165.150933350
165.150988175
165.151026050
165.151057938
165.151058038
165.151071613
165.151132425
165.151151750
165.151153013
165.151204463
165.151207925
165.151220663
165.151226075
165.151266425
165.151266550
165.151305125
165.151389137
165.151389550
165.151403750
165.151414675
165.151432263
165.151698500
165.151818825
165.151833038
165.151833125
165.151847237
165.151857575
165.151939088
165.151939613
165.151971950
165.151986513
165.152057475
165.152095863
165.152125525
165.152192500
165.152258988
165.152299312
165.152299425
165.152346712
165.152430350
165.152452437
165.152483738
165.152492500
165.152509213
165.152526725
165.152542788
165.152599938
165.152642675
165.152649688
165.152802850
165.152929863
165.152946087
165.153000575
165.153022450
165.153047575
165.153064787
165.153121425
165.153152237
165.153231025
165.153265763
165.153319675
165.153320525
165.153362625
165.153374750
165.153380375
165.153380850
165.153393537
165.153415950
165.153428263
165.153465400
165.153482500
165.153506212
165.153508913
165.153547788
165.153618575
165.153842375
165.153890000
165.153896887
165.153948488
165.154037963
165.154049912
165.154073000
165.154084025
165.154106638
165.154109412
165.154109500
165.154114612
165.154166463
165.154170563
165.154170650
165.154192800
165.154208650
165.154262125
165.154289025
165.154311587
165.154498950
165.154507812
165.154517787
165.154523300
165.154562800
165.154690187
165.154716625
165.154723525
165.154725650
165.154770463
165.154771525
165.154871862
165.154931863
165.155020762
165.155032350
165.155049512
165.155062337
165.155067750
165.155146650
165.155185575
165.155212062
165.155236387
165.155257237
165.155262875
165.155272637
165.155279500
165.155294075
165.155295375
165.155308413
165.155320913
165.155329787
165.155344612
165.155450400
165.155544000
165.155611862
165.155631812
165.155708637
165.155728363
165.155741075
165.155756275
165.155759437
165.155807363
165.155808650
165.155861287
165.155915500
165.155917425
165.155953350
165.156122987
165.156163775
165.156189200
165.156211488
165.156254537
165.156254650
165.156281837
165.156313187
165.156375188
165.156482337
165.156496013
165.156538038
165.156541188
165.156580350
165.156582175
165.156582262
165.156674337
165.156717925
165.156745350
165.156755237
165.156774512
165.156789925
165.156790525
165.156808825
165.156926975
165.156933038
165.156998762
165.157063525
165.157119375
165.157136788
165.157144138
165.157197225
165.157276838
165.157281512
165.157292837
165.157344525
165.157406812
165.157611600
165.157653725
165.157744650
165.157822675
165.157822963
165.157847513
165.157862175
165.157881375
165.157885975
165.157888937
165.157935850
165.157938987
165.157951525
165.157960463
165.157968200
165.158088900
165.158186162
165.158223125
165.158250512
165.158375987
165.158376075
165.158385463
165.158403787
165.158449075
165.158458550
165.158518437
165.158565087
165.158590562
165.158608463
165.158624950
165.158697413
165.158734300
165.158748263
165.158763413
165.158809475
165.158827887
165.158834012
165.158850838
165.158915125
165.158932612
165.158962113
165.159064513
165.159084450
165.159090700
165.159105463
165.159106225
165.159118213
165.159138012
165.159149912
165.159166688
165.159211450
165.159233575
165.159234175
165.159322788
165.159398288
165.159400725
165.159471887
165.159484013
165.159512175
165.159525175
165.159572825
165.159584612
165.159643612
165.159663562
165.159671113
165.159691525
165.159789762
165.159803875
165.159813800
165.159826200
165.159835362
165.159871687
165.159890988
165.159927063
165.159963487
165.159968400
165.160073575
165.160076962
165.160133950
165.160148275
165.160149325
165.160167225
165.160207912
165.160209775
165.160347500
165.160380725
165.160387612
165.160510475
165.160525975
165.160547713
165.160558325
165.160600150
165.160679550
165.160716713
165.160745575
165.160750613
165.160752613
165.160817187
165.160898587
165.160938213
165.160952812
165.161099250
165.161115400
165.161168062
165.161236675
165.161253738
165.161295362
165.161307838
165.161323475
165.161327387
165.161399138
165.161416062
165.161424975
165.161503700
165.161513475
165.161622962
165.161637087
165.161645813
165.161721812
165.161740288
165.161740775
165.161743625
165.161809625
165.161813350
165.161820125
165.161821487
165.161837137
165.161851775
165.161922487
165.161931750
165.161941800
165.161959375
165.161963213
165.161971937
165.162020288
165.162043288
165.162066625
165.162066788
165.162085988
165.162174350
165.162198112
165.162236750
165.162331688
165.162361938
165.162380525
165.162392038
165.162433475
165.162448888
165.162520038
165.162529262
165.162660388
165.162791787
165.162794287
165.162835800
165.162853275
165.162858350
165.162862913
165.162886950
165.162946113
165.162968038
165.162972562
165.162974300
165.163007787
165.163017550
165.163031738
165.163110638
165.163135437
165.163156337
165.163160337
165.163198013
165.163250925
165.163255862
165.163257612
165.163274562
165.163282025
165.163313725
165.163347512
165.163389338
165.163394487
165.163397013
165.163425212
165.163461125
165.163519788
165.163525325
165.163541750
165.163557000
165.163632363
165.163651063
165.163654038
165.163663063
165.163675087
165.163713263
165.163757875
165.163887625
165.163920388
165.163943088
165.163975887
165.163992325
165.164085263
165.164103750
165.164107050
165.164125925
165.164179600
165.164211600
165.164216788
165.164229237
165.164263100
165.164274463
165.164291425
165.164329313
165.164364900
165.164377338
165.164389900
165.164424488
165.164444575
165.164464925
165.164486025
165.164526275
165.164541713
165.164547387
165.164564975
165.164615500
165.164715412
165.164718838
165.164784913
165.164840675
165.164844175
165.164889050
165.164909225
165.164956550
165.165000500
165.165025375
165.165084950
165.165179325
165.165182913
165.165197237
165.165238088
165.165242162
165.165260063
165.165315637
165.165327413
165.165336625
165.165362862
165.165418537
165.165452000
165.165452825
165.165453213
165.165458325
165.165459000
165.165506937
165.165554012
165.165574675
165.165607387
165.165615450
165.165677138
165.165698212
165.165726363
165.165727312
165.165736475
165.165737150
165.165739450
165.165784863
165.165791075
165.165795050
165.165816425
165.165847213
165.165925675
165.165943900
165.165973300
165.166012588
165.166025325
165.166056212
165.166067700
165.166113838
165.166161250
165.166209425
165.166215137
165.166271275
165.166282188
165.166305212
165.166325225
165.166335213
165.166362475
165.166385725
165.166407900
165.166429725
165.166437100
165.166462362
165.166493500
165.166506688
165.166530862
165.166537575
165.166546412
165.166565625
165.166592487
165.166650400
165.166745437
165.166761138
165.166765125
165.166781250
165.166800112
165.166801887
165.166802975
165.166874900
165.166892088
165.166919450
165.166946862
165.167028850
165.167077963
165.167096762
165.167104375
165.167138488
165.167196175
165.167234538
165.167239025
165.167261013
165.167404375
165.167404487
165.167421700
165.167433750
165.167451625
165.167451987
165.167460538
165.167462975
165.167505475
165.167505625
165.167531575
165.167534800
165.167546700
165.167575325
165.167593587
165.167696700
165.167721162
165.167749800
165.167781088
165.167815100
165.167839112
165.167866400
165.167911213
165.167961238
165.168002962
165.168013387
165.168046263
165.168099813
165.168111600
165.168131413
165.168245138
165.168249725
165.168262712
165.168281900
165.168345437
165.168500125
165.168506750
165.168565387
165.168576300
165.168606050
165.168676550
165.168727325
165.168750225
165.168761775
165.168801513
165.168802312
165.168930150
165.168943912
165.168975862
165.169010287
165.169043275
165.169056038
165.169104812
165.169183013
165.169222400
165.169243513
165.169344062
165.169366938
165.169374750
165.169472950
165.169501500
165.169544912
165.169635838
165.169699575
165.169740300
165.169761200
165.169780363
165.169883075
165.169889900
165.169937275
165.169966638
165.170104250
165.170116325
165.170148800
165.170179813
165.170201400
165.170221000
165.170302738
165.170330938
165.170331050
165.170337825
165.170367737
165.170402600
165.170455188
165.170460900
165.170529088
165.170573088
165.170573600
165.170587000
165.170701262
165.170733912
165.170803275
165.170822587
165.170862450
165.170878425
165.170903662
165.170967325
165.171007325
165.171035325
165.171142550
165.171143363
165.171157088
165.171205337
165.171237462
165.171257975
165.171292325
165.171301162
165.171316437
165.171334712
165.171350275
165.171350875
165.171401425
165.171410025
165.171480812
165.171694200
165.171695650
165.171720537
165.171723450
165.171739213
165.171758762
165.171767813
165.171873600
165.171913588
165.171950150
165.172039213
165.172095475
165.172118187
165.172156237
165.172157513
165.172252300
165.172252388
165.172285025
165.172317850
165.172334237
165.172334325
165.172356700
165.172368038
165.172396575
165.172427088
165.172428212
165.172515500
165.172540763
165.172548087
165.172564937
165.172591788
165.172608438
165.172701575
165.172814850
165.172818363
165.172907275
165.172945225
165.172974187
165.172987525
165.173031038
165.173046925
165.173099837
165.173100538
165.173117512
165.173125263
165.173147050
165.173179950
165.173216000
165.173284575
165.173319900
165.173319988
165.173338600
165.173380162
165.173389537
165.173404200
165.173421025
165.173445475
165.173494800
165.173518113
165.173526363
165.173549587
165.173629800
165.173651225
165.173655712
165.173688400
165.173732912
165.173735937
165.173799375
165.173815825
165.173898275
165.173965237
165.174042063
165.174078213
165.174088788
165.174097950
165.174150375
165.174173950
165.174206075
165.174215863
165.174216600
165.174232388
165.174241750
165.174257563
165.174286037
165.174323488
165.174333350
165.174348412
165.174370888
165.174385100
165.174392650
165.174406050
165.174463225
165.174574788
165.174631250
165.174698412
165.174727450
165.174811675
165.174811812
165.174820800
165.174824838
165.174903363
165.174921175
165.174962813
165.174970162
165.174973425
165.174976800
165.174977213
165.174995425
165.174995663
165.175064975
165.175119862
165.175126850
165.175184275
165.175233850
165.175257862
165.175298088
165.175381900
165.175413663
165.175428863
165.175461337
165.175465337
165.175470287
165.175480725
165.175536612
165.175556375
165.175580300
165.175580763
165.175581025
165.175651100
165.175687300
165.175687625
165.175721375
165.175724200
165.175742375
165.175757137
165.175807913
165.175816925
165.175930775
165.175971438
165.175973525
165.175990288
165.176080450
165.176093038
165.176123738
165.176147037
165.176173987
165.176220962
165.176253763
165.176306888
165.176335062
165.176342075
165.176359888
165.176383400
165.176391188
165.176392625
165.176481125
165.176495262
165.176530662
165.176548438
165.176588213
165.176598262
165.176624513
165.176670987
165.176687225
165.176694075
165.176696075
165.176719163
165.176728462
165.176806237
165.176820763
165.176821050
165.176893575
165.176915162
165.176958500
165.176984363
165.177130062
165.177244838
165.177244975
165.177292537
165.177346050
165.177352888
165.177486088
165.177497362
165.177503275
165.177534613
165.177589875
165.177632063
165.177632300
165.177708650
165.177799887
165.177800000
165.177854950
165.177872087
165.177915350
165.177954050
165.177966763
165.178003325
165.178043000
165.178043312
165.178067650
165.178125588
165.178182850
165.178199837
165.178204687
165.178228025
165.178260488
165.178265463
165.178303637
165.178346387
165.178346475
165.178385462
165.178386350
165.178499063
165.178500300
165.178630588
165.178658425
165.178684375
165.178788200
165.178832575
165.178832812
165.178847525
165.178939163
165.179047237
165.179080088
165.179105988
165.179153175
165.179175325
165.179289575
165.179303450
165.179307750
165.179422037
165.179457825
165.179464688
165.179465625
165.179501138
165.179521850
165.179557875
165.179577362
165.179605825
165.179766938
165.179772825
165.179835025
165.179854925
165.179881913
165.180147513
165.180222400
165.180334575
165.180367625
165.180427700
165.180629600
165.180630400
165.180636125
165.180668375
165.180868000
165.180874250
165.180917425
165.180961712
165.180975612
165.180976125
165.181003250
165.181103400
165.181160150
165.181245913
165.181271875
165.181323238
165.181333150
165.181351675
165.181374062
165.181386425
165.181422600
165.181574412
165.181607937
165.181737787
165.181818200
165.181956337
165.182076125
165.182155650
165.182214025
165.182329638
165.182342438
165.182352162
165.182377425
165.182429750
165.182436312
165.182448763
165.182455550
165.182457075
165.182496713
165.182511788
165.182584588
165.182611875
165.182620400
165.182653075
165.182653425
165.182673937
165.182693088
165.182697512
165.182719762
165.182778850
165.182783987
165.182798650
165.182852812
165.182917613
165.182935988
165.183124163
165.183129775
165.183137862
165.183149112
165.183196762
165.183217500
165.183228225
165.183282037
165.183308662
165.183328450
165.183342412
165.183370462
165.183370575
165.183416387
165.183426113
165.183431112
165.183454012
165.183466150
165.183502387
165.183502675
165.183512200
165.183519338
165.183533300
165.183583825
165.183674913
165.183685650
165.183696000
165.183748250
165.183777263
165.183777437
165.183814300
165.183905175
165.183935137
165.184035875
165.184079650
165.184135413
165.184188900
165.184219313
165.184269212
165.184314450
165.184319888
165.184335963
165.184360375
165.184366050
165.184374988
165.184400288
165.184433912
165.184434313
165.184466463
165.184475500
165.184477675
165.184496925
165.184511875
165.184518862
165.184536975
165.184537450
165.184605150
165.184605688
165.184624488
165.184635625
165.184644425
165.184669213
165.184679150
165.184685150
165.184736025
165.184736138
165.184748362
165.184755125
165.184786737
165.184812175
165.184830175
165.184836163
165.184861900
165.184866637
165.184906625
165.184963463
165.184988188
165.184991875
165.185002537
165.185009800
165.185031337
165.185070113
165.185082488
165.185092862
165.185109700
165.185234087
165.185267250
165.185269975
165.185320075
165.185332212
165.185353263
165.185368800
165.185379900
165.185421238
165.185428013
165.185479112
165.185480475
165.185548187
165.185554350
165.185564625
165.185609900
165.185640450
165.185728512
165.185796012
165.185845387
165.185869787
165.185887550
165.185924825
165.185972350
165.185978675
165.186028112
165.186054500
165.186093675
165.186094375
165.186108088
165.186184950
165.186208887
165.186224275
165.186246000
165.186256362
165.186258300
165.186287650
165.186307525
165.186363050
165.186455312
165.186462550
165.186518850
165.186551038
165.186561125
165.186614125
165.186625488
165.186640162
165.186648050
165.186776587
165.186779875
165.186802513
165.186942400
165.186945575
165.186978262
165.187011813
165.187021350
165.187033425
165.187033525
165.187121612
165.187139312
165.187143900
165.187155925
165.187160512
165.187171237
165.187196650
165.187197650
165.187199775
165.187231000
165.187374438
165.187458488
165.187491937
165.187547850
165.187610737
165.187638575
165.187690087
165.187758400
165.187763862
165.187785563
165.187821888
165.187827613
165.187827763
165.187904100
165.187975500
165.188023850
165.188129875
165.188137100
165.188137675
165.188141750
165.188143637
165.188146225
165.188147138
165.188171888
165.188199625
165.188226750
165.188230950
165.188250950
165.188267787
165.188323625
165.188344562
165.188445088
165.188447875
165.188477688
165.188501487
165.188572588
165.188580513
165.188580625
165.188636975
165.188659875
165.188690587
165.188763000
165.188864812
165.188878362
165.188908875
165.188933025
165.188939850
165.188946563
165.188948200
165.188968225
165.188980025
165.189065787
165.189065925
165.189069525
165.189119812
165.189120800
165.189143900
165.189155913
165.189226650
165.189352100
165.189389600
165.189417838
165.189457150
165.189478450
165.189582375
165.189624613
165.189632375
165.189729850
165.189765700
165.189773700
165.189866887
165.189870963
165.189884087
165.189923212
165.189933825
165.189949662
165.190015475
165.190029025
165.190127975
165.190243762
165.190263025
165.190322437
165.190365150
165.190402463
165.190437412
165.190462975
165.190515025
165.190535675
165.190596850
165.190656313
165.190670300
165.190670412
165.190684825
165.190685887
165.190779825
165.190808300
165.190815375
165.190891813
165.190906725
165.190935513
165.190939037
165.190991887
165.191001987
165.191110800
165.191115500
165.191163375
165.191163775
165.191237050
165.191308637
165.191321687
165.191326863
165.191348300
165.191402800
165.191411275
165.191430350
165.191509525
165.191511338
165.191716888
165.191785350
165.191806413
165.191844137
165.191898487
165.191940088
165.192020575
165.192070850
165.192076200
165.192111063
165.192143025
165.192240113
165.192266450
165.192272538
165.192274650
165.192308425
165.192314213
165.192363938
165.192521588
165.192644600
165.192644950
165.192679588
165.192733788
165.192836938
165.192853187
165.192906800
165.192924188
165.192947200
165.192961450
165.192986013
165.193003688
165.193065238
165.193145950
165.193189588
165.193331312
165.193354588
165.193400188
165.193414563
165.193420038
165.193520638
165.193523375
165.193561125
165.193561200
165.193603188
165.193629275
165.193636487
165.193725025
165.193903887
165.193941350
165.194098913
165.194160500
165.194212575
165.194213500
165.194228687
165.194263475
165.194325313
165.194526750
165.194566388
165.194690313
165.194756288
165.194807250
165.194900063
165.194903100
165.194974175
165.195046000
165.195113888
165.195223312
165.195328012
165.195428600
165.195493775
165.195524075
165.195537237
165.195564125
165.195570575
165.195644150
165.195685750
165.195688650
165.195714012
165.195729850
165.195747488
165.195748187
165.195827463
165.195898725
165.195910875
165.195945150
165.195974888
165.195992163
165.196005700
165.196007875
165.196039200
165.196088450
165.196132125
165.196175337
165.196219850
165.196230788
165.196278213
165.196278938
165.196341475
165.196365600
165.196417275
165.196447688
165.196471237
165.196481887
165.196481975
165.196518725
165.196589650
165.196600913
165.196601000
165.196608637
165.196674562
165.196679088
165.196689637
165.196705463
165.196828313
165.196838087
165.196838225
165.196858675
165.196885175
165.196902188
165.196921363
165.197010325
165.197039200
165.197055075
165.197078662
165.197089200
165.197089288
165.197111087
165.197169462
165.197172413
165.197209563
165.197216862
165.197237688
165.197289563
165.197300388
165.197339013
165.197347688
165.197399913
165.197402313
165.197500612
165.197522888
165.197525713
165.197564913
165.197609613
165.197617125
165.197625625
165.197645325
165.197651200
165.197713175
165.197733663
165.197773813
165.197788263
165.197863437
165.197978887
165.197993787
165.198015387
165.198044125
165.198067675
165.198096550
165.198130212
165.198143063
165.198181388
165.198242100
165.198265750
165.198303087
165.198354312
165.198425112
165.198479088
165.198484038
165.198525125
165.198544850
165.198576925
165.198579937
165.198588200
165.198697563
165.198760488
165.198812038
165.198820750
165.198871675
165.198898725
165.198904737
165.198918537
165.198918700
165.198954525
165.198971175
165.199084312
165.199131475
165.199197300
165.199269687
165.199275088
165.199595037
165.199638750
165.199829212
165.199883300
165.199932100
165.199948900
165.200024813
165.200029237
165.200039237
165.200129100
165.200308062
165.200325663
165.200329125
165.200340613
165.200411363
165.200415887
165.200455750
165.200487113
165.200511375
165.200565850
165.200576837
165.200652600
165.200678112
165.200699750
165.200715050
165.200733362
165.200742988
165.200765437
165.200817712
165.200878588
165.200895463
165.200915700
165.201030075
165.201044975
165.201121300
165.201171725
165.201247725
165.201254912
165.201340037
165.201340125
165.201346788
165.201378538
165.201502938
165.201537137
165.201583537
165.201588238
165.201604337
165.201632300
165.201637337
165.201677787
165.201696962
165.201908250
165.201920475
165.201982925
165.202097012
165.202213162
165.202240750
165.202247663
165.202280038
165.202343825
165.202401563
165.202487650
165.202499050
165.202518125
165.202532187
165.202591950
165.202657362
165.202658262
165.202668400
165.202699525
165.202762062
165.202783075
165.202802350
165.202806775
165.202854712
165.202886150
165.202895375
165.202919662
165.202924988
165.202935275
165.202960750
165.203007425
165.203062813
165.203092263
165.203097800
165.203103537
165.203177525
165.203273450
165.203329925
165.203386362
165.203394863
165.203512762
165.203562662
165.203713425
165.203728862
165.203858950
165.203868212
165.203989800
165.203991600
165.204102650
165.204167025
165.204169650
165.204171487
165.204175225
165.204187975
165.204200187
165.204274325
165.204294788
165.204356862
165.204365537
165.204373863
165.204400537
165.204471025
165.204553538
165.204593787
165.204596337
165.204714200
165.204719937
165.204793425
165.204794962
165.204840975
165.204844938
165.204921100
165.204965187
165.205031800
165.205051350
165.205067975
165.205083525
165.205130637
165.205167625
165.205189900
165.205219613
165.205279875
165.205346362
165.205348138
165.205349362
165.205409613
165.205513925
165.205532900
165.205533650
165.205584875
165.205806750
165.205859400
165.205863500
165.205863588
165.205876738
165.205881038
165.205888975
165.205908250
165.205958837
165.205981575
165.206037475
165.206069287
165.206120787
165.206214925
165.206243538
165.206278450
165.206288987
165.206289175
165.206323712
165.206414738
165.206524700
165.206530750
165.206543388
165.206588288
165.206598912
165.206686725
165.206733100
165.206741400
165.206742525
165.206746400
165.206802987
165.206847112
165.206890675
165.206947313
165.206964113
165.207102050
165.207202812
165.207313663
165.207420750
165.207438500
165.207477250
165.207517075
165.207521362
165.207560225
165.207571425
165.207613288
165.207654338
165.207667050
165.207673025
165.207749000
165.207800387
165.207800625
165.207822325
165.208080037
165.208135450
165.208138738
165.208147650
165.208182600
165.208192975
165.208201075
165.208216000
165.208234412
165.208242362
165.208298837
165.208331500
165.208397025
165.208444150
165.208446638
165.208493025
165.208506625
165.208681600
165.208765125
165.208941363
165.209002475
165.209065850
165.209087512
165.209087600
165.209180662
165.209290825
165.209428525
165.209477187
165.209536112
165.209607275
165.209639662
165.209641175
165.209654938
165.209722987
165.209774125
165.209790125
165.209850325
165.209916000
165.209933050
165.209943437
165.209946987
165.209988075
165.209995275
165.210130962
165.210166400
165.210179525
165.210210037
165.210219712
165.210278900
165.210283038
165.210306863
165.210426875
165.210427850
165.210456325
165.210491588
165.210495863
165.210564200
165.210570650
165.210770287
165.210893863
165.210901912
165.210935388
165.210950188
165.210951763
165.210961013
165.210971387
165.211010925
165.211030188
165.211062200
165.211063938
165.211115762
165.211149200
165.211255950
165.211280488
165.211364275
165.211383063
165.211424887
165.211440837
165.211476675
165.211495912
165.211499100
165.211565375
165.211601763
165.211725325
165.211726562
165.211762325
165.211844012
165.211862850
165.211862950
165.211930112
165.211955675
165.211965488
165.211966012
165.212003138
165.212043725
165.212050688
165.212068225
165.212129725
165.212150987
165.212152962
165.212285475
165.212310250
165.212351825
165.212352425
165.212364475
165.212485963
165.212500138
165.212500312
165.212510113
165.212514712
165.212661988
165.212742650
165.212788862
165.212798025
165.212842338
165.212852263
165.212859050
165.212881012
165.212937363
165.212942637
165.212946088
165.212982225
165.213017950
165.213074800
165.213076688
165.213078600
165.213122987
165.213148787
165.213177725
165.213186487
165.213187325
165.213230675
165.213268613
165.213275525
165.213291725
165.213318325
165.213407813
165.213407900
165.213515750
165.213540513
165.213551300
165.213658863
165.213685125
165.213797625
165.213811775
165.213816250
165.213825825
165.213879225
165.213900450
165.213938362
165.214034375
165.214059663
165.214064713
165.214065750
165.214105650
165.214270525
165.214343100
165.214424700
165.214484312
165.214484863
165.214518663
165.214533775
165.214551850
165.214563938
165.214607887
165.214607975
165.214610187
165.214621100
165.214737650
165.214750950
165.214764775
165.214808138
165.214866400
165.214870362
165.214891263
165.214904125
165.214929725
165.214962275
165.214962362
165.215141388
165.215175825
165.215218175
165.215340300
165.215346012
165.215376925
165.215410450
165.215420937
165.215494162
165.215620513
165.215653350
165.215665900
165.215680687
165.215727837
165.215740213
165.215742275
165.215743650
165.215800525
165.215836950
165.215845838
165.215867938
165.215883650
165.215911400
165.215926425
165.215926575
165.215933987
165.216006712
165.216018738
165.216132450
165.216333550
165.216390138
165.216397150
165.216583725
165.216613763
165.216673488
165.216718650
165.216757225
165.216757375
165.216802462
165.216822688
165.217065437
165.217080550
165.217122138
165.217129913
165.217134125
165.217144013
165.217144100
165.217165825
165.217179913
165.217237100
165.217259313
165.217260563
165.217312687
165.217350475
165.217478500
165.217499688
165.217661450
165.217801775
165.217838725
165.217844075
165.217892613
165.217988088
165.218048087
165.218072725
165.218126412
165.218169988
165.218178062
165.218309600
165.218375900
165.218424475
165.218437962
165.218509075
165.218572537
165.218749775
165.218828300
165.218846025
165.218936138
165.218938388
165.218971850
165.219012375
165.219022625
165.219142038
165.219236787
165.219259725
165.219355463
165.219391450
165.219433262
165.219467113
165.219546325
165.219574925
165.219595875
165.219622700
165.219657050
165.219711850
165.219732563
165.219751188
165.219757413
165.219770138
165.219770463
165.219805863
165.219839512
165.219875087
165.219902262
165.219973363
165.219991137
165.220070550
165.220089562
165.220108187
165.220192688
165.220241950
165.220252775
165.220265375
165.220270125
165.220339287
165.220344713
165.220346312
165.220352488
165.220368400
165.220381750
165.220411012
165.220477975
165.220566888
165.220608387
165.220712650
165.220712738
165.220750400
165.220836950
165.220885650
165.220908912
165.220910300
165.220912475
165.220939750
165.221157650
165.221224125
165.221231525
165.221278187
165.221291450
165.221332925
165.221353338
165.221366850
165.221376313
165.221411563
165.221442738
165.221538337
165.221588225
165.221627650
165.221678562
165.221760988
165.221950900
165.221984150
165.222005787
165.222058250
165.222078863
165.222106025
165.222181188
165.222307975
165.222319550
165.222363263
165.222391362
165.222392525
165.222393187
165.222428975
165.222450200
165.222518250
165.222550100
165.222569850
165.222570638
165.222607350
165.222744863
165.222811525
165.222948987
165.222961150
165.222974338
165.222987675
165.223032400
165.223053838
165.223076250
165.223091888
165.223117688
165.223200375
165.223287513
165.223304162
165.223304337
165.223397538
165.223561088
165.223612938
165.223628500
165.223632987
165.223663325
165.223738075
165.223761438
165.223846500
165.223906125
165.223929712
165.223987950
165.224010550
165.224027012
165.224113100
165.224141288
165.224199675
165.224218825
165.224220912
165.224345637
165.224474612
165.224498963
165.224575563
165.224582962
165.224633012
165.224652313
165.224694850
165.224725638
165.224757050
165.224764825
165.224810725
165.224822612
165.224834437
165.224856225
165.224879500
165.224899887
165.224937050
165.224990137
165.225096825
165.225144188
165.225155950
165.225249575
165.225256775
165.225258300
165.225276100
165.225282163
165.225291650
165.225367525
165.225407475
165.225420362
165.225439062
165.225444412
165.225455412
165.225465988
165.225592912
165.225697738
165.225743275
165.225911975
165.225970675
165.226001125
165.226004900
165.226014775
165.226119150
165.226162025
165.226284813
165.226284913
165.226312188
165.226351362
165.226351450
165.226368288
165.226433125
165.226497962
165.226538613
165.226560788
165.226562600
165.226630475
165.226682463
165.226683113
165.226779712
165.226804175
165.227076175
165.227100000
165.227171037
165.227176912
165.227233100
165.227242862
165.227253125
165.227288425
165.227424375
165.227450763
165.227492425
165.227512262
165.227512350
165.227681175
165.227842000
165.227859600
165.227927200
165.227967337
165.228054500
165.228111075
165.228111300
165.228246437
165.228293825
165.228486975
165.228524387
165.228623913
165.228696037
165.228811025
165.228887612
165.228954050
165.228979475
165.228984588
165.228998563
165.229029900
165.229030000
165.229083887
165.229087225
165.229305538
165.229325825
165.229368125
165.229372563
165.229404775
165.229463325
165.229493825
165.229651800
165.229730825
165.229748162
165.229766488
165.229779775
165.229785500
165.229790063
165.229797400
165.229806225
165.229830000
165.229955400
165.229970113
165.229979725
165.229980100
165.229984100
165.230048900
165.230103012
165.230133400
165.230148713
165.230151012
165.230177188
165.230178250
165.230227112
165.230269313
165.230274138
165.230289675
165.230309850
165.230362012
165.230433675
165.230442075
165.230450100
165.230479225
165.230488837
165.230535013
165.230541687
165.230562588
165.230590250
165.230604350
165.230607838
165.230677375
165.230687937
165.230729000
165.230785200
165.230807062
165.230842025
165.230852725
165.230852800
165.230883763
165.230974438
165.230974587
165.231009475
165.231020600
165.231026488
165.231070862
165.231112188
165.231152100
165.231211188
165.231217138
165.231275950
165.231276087
165.231292500
165.231305537
165.231354837
165.231379013
165.231450663
165.231484800
165.231496187
165.231513188
165.231524200
165.231576888
165.231596812
165.231618100
165.231673650
165.231686925
165.231741625
165.231805187
165.231820050
165.231838837
165.231869675
165.231912488
165.231933275
165.232159150
165.232187888
165.232225025
165.232226688
165.232239475
165.232285362
165.232286725
165.232322675
165.232322762
165.232353675
165.232373738
165.232381188
165.232444275
165.232444362
165.232484387
165.232488287
165.232576988
165.232613912
165.232698250
165.232718963
165.232746088
165.232819950
165.232836125
165.232841525
165.232894975
165.232990912
165.233011600
165.233021925
165.233063813
165.233115075
165.233147387
165.233229663
165.233328487
165.233355388
165.233379250
165.233424612
165.233670450
165.233690225
165.233713250
165.233769887
165.233792300
165.233811087
165.233864550
165.233864912
165.233968650
165.234030638
165.234046688
165.234048825
165.234151775
165.234168063
165.234172325
165.234193837
165.234205650
165.234249363
165.234370512
165.234390462
165.234450262
165.234456212
165.234473087
165.234572063
165.234575737
165.234580475
165.234595612
165.234601663
165.234605225
165.234646475
165.234770037
165.234902012
165.234915863
165.234944388
165.234944575
165.234962413
165.235021825
165.235149012
165.235202125
165.235203587
165.235260125
165.235287812
165.235292313
165.235353275
165.235367050
165.235462463
165.235535475
165.235553813
165.235602825
165.235614375
165.235649212
165.235738675
165.235825825
165.235894962
165.235937288
165.236025612
165.236101937
165.236107925
165.236150750
165.236167013
165.236184288
165.236201825
165.236201950
165.236246263
165.236259888
165.236301950
165.236387737
165.236562112
165.236591538
165.236630537
165.236644500
165.236676888
165.236687712
165.236700612
165.236828000
165.236831225
165.236837975
165.236838062
165.236858012
165.236884938
165.236935738
165.237005450
165.237010763
165.237010850
165.237096925
165.237141075
165.237151288
165.237195375
165.237219813
165.237257525
165.237298388
165.237351862
165.237373612
165.237439450
165.237445100
165.237457975
165.237558538
165.237564063
165.237569487
165.237621238
165.237641712
165.237726138
165.237769600
165.237789813
165.237819850
165.237852387
165.237855125
165.237882638
165.237903325
165.237911438
165.237923937
165.237963425
165.237976650
165.238048212
165.238063100
165.238068125
165.238128875
165.238140700
165.238150275
165.238259312
165.238265225
165.238283475
165.238332425
165.238360338
165.238368650
165.238372688
165.238438825
165.238450938
165.238553387
165.238605412
165.238678375
165.238970813
165.239002725
165.239074537
165.239092588
165.239202363
165.239247500
165.239249763
165.239317725
165.239373025
165.239376637
165.239438012
165.239451025
165.239509137
165.239509363
165.239512375
165.239522525
165.239564550
165.239579738
165.239824088
165.239844513
165.239844600
165.239897412
165.239912675
165.239927763
165.239932687
165.239963500
165.239975963
165.240065325
165.240095850
165.240095975
165.240175400
165.240319700
165.240353300
165.240512275
165.240523275
165.240567425
165.240618863
165.240632350
165.240636375
165.240778837
165.240783025
165.240803525
165.240872700
165.240926550
165.240935587
165.240973712
165.240981438
165.241001750
165.241138737
165.241169500
165.241192375
165.241205162
165.241341075
165.241341637
165.241373038
165.241381187
165.241382163
165.241422325
165.241457600
165.241487250
165.241522213
165.241533863
165.241619262
165.241636075
165.241745575
165.241781038
165.241811412
165.241838650
165.241932862
165.241979813
165.242140950
165.242141300
165.242157000
165.242165825
165.242200637
165.242424725
165.242463775
165.242473050
165.242487262
165.242538375
165.242603462
165.242681775
165.242684037
165.242709000
165.242744875
165.242756275
165.242826713
165.242829700
165.242839038
165.242875887
165.242896025
165.242912012
165.242985237
165.242985325
165.243074075
165.243090650
165.243097700
165.243115112
165.243121838
165.243139963
165.243169188
165.243192637
165.243193150
165.243204650
165.243322600
165.243338862
165.243357200
165.243477875
165.243507462
165.243526875
165.243559538
165.243616750
165.243687913
165.243717513
165.243786800
165.243823000
165.243873725
165.243897100
165.243901425
165.243917737
165.243938788
165.243938912
165.243963425
165.243971088
165.244026175
165.244054213
165.244085313
165.244153925
165.244234062
165.244244200
165.244268138
165.244366450
165.244366775
165.244510338
165.244522150
165.244560737
165.244677000
165.244703638
165.244719750
165.244719863
165.244784638
165.244870475
165.244890000
165.244910587
165.244979137
165.245088800
165.245090987
165.245095612
165.245101050
165.245136188
165.245161850
165.245201563
165.245205987
165.245230950
165.245255888
165.245270675
165.245335800
165.245382175
165.245400375
165.245451075
165.245451513
165.245463712
165.245497462
165.245513175
165.245557450
165.245573138
165.245835500
165.245848338
165.245899987
165.246010500
165.246035837
165.246131838
165.246136100
165.246136762
165.246162200
165.246186050
165.246197700
165.246272650
165.246342975
165.246434325
165.246439950
165.246464525
165.246599650
165.246616850
165.246699625
165.246702125
165.246708750
165.246710812
165.246766750
165.246874638
165.246898362
165.246991750
165.247021350
165.247049412
165.247247888
165.247282150
165.247422712
165.247455425
165.247504525
165.247509125
165.247542350
165.247561325
165.247561762
165.247623963
165.247627013
165.247656162
165.247656250
165.247678863
165.247704850
165.247714925
165.247751900
165.247839712
165.247858175
165.247938350
165.248077500
165.248102437
165.248111838
165.248112163
165.248125813
165.248151788
165.248189525
165.248197225
165.248219675
165.248219925
165.248224588
165.248258425
165.248366438
165.248380250
165.248412925
165.248415787
165.248441612
165.248646463
165.248683312
165.248683400
165.248699888
165.248701412
165.248719988
165.248884575
165.248913063
165.248913937
165.248963525
165.248986812
165.249021325
165.249021625
165.249048475
165.249068537
165.249070200
165.249098675
165.249108200
165.249229187
165.249246425
165.249304375
165.249313962
165.249466700
165.249483800
165.249503463
165.249528450
165.249608900
165.249723988
165.249725638
165.249726313
165.249756500
165.249763925
165.249814713
165.249834437
165.249918463
165.249933450
165.249945988
165.250059100
165.250080487
165.250180650
165.250215000
165.250222400
165.250305050
165.250311538
165.250311687
165.250314425
165.250316013
165.250351988
165.250390025
165.250518450
165.250587525
165.250617463
165.250639400
165.250668675
165.250691287
165.250759238
165.250772425
165.250826388
165.250862600
165.250896888
165.250931863
165.250966637
165.250993200
165.251012463
165.251014600
165.251101400
165.251118238
165.251142825
165.251147538
165.251167912
165.251189863
165.251278238
165.251286300
165.251292000
165.251320338
165.251362212
165.251386875
165.251447138
165.251543625
165.251573650
165.251578887
165.251613088
165.251633988
165.251679875
165.251718800
165.251721337
165.251725800
165.251741025
165.251751762
165.251754775
165.251779400
165.251786337
165.251801038
165.251811613
165.251823487
165.251829475
165.251856200
165.251864450
165.252000538
165.252048400
165.252079337
165.252090412
165.252094062
165.252191012
165.252257213
165.252258975
165.252295800
165.252308913
165.252357100
165.252364062
165.252375788
165.252390400
165.252400188
165.252423625
165.252472850
165.252489513
165.252497250
165.252592937
165.252600113
165.252647000
165.252709925
165.252716275
165.252758637
165.252827625
165.253013525
165.253037950
165.253070837
165.253157163
165.253181863
165.253233475
165.253249050
165.253250425
165.253290925
165.253294250
165.253300550
165.253407512
165.253427638
165.253474750
165.253486200
165.253504100
165.253533137
165.253537163
165.253575925
165.253581787
165.253684462
165.253775813
165.253782538
165.253787100
165.253796825
165.253812600
165.253830387
165.253899813
165.253904725
165.253959888
165.254013313
165.254016113
165.254025762
165.254044650
165.254086462
165.254157575
165.254184850
165.254378100
165.254451988
165.254479438
165.254497525
165.254500225
165.254549013
165.254568087
165.254568587
165.254630013
165.254631725
165.254644725
165.254677950
165.254684875
165.254713337
165.254734825
165.254749375
165.254763375
165.254764875
165.254819387
165.254866025
165.254895525
165.254916437
165.254966763
165.254997288
165.255015625
165.255071225
165.255092175
165.255280975
165.255340325
165.255363338
165.255394663
165.255473775
165.255526763
165.255526875
165.255555063
165.255606075
165.255623900
165.255623988
165.255680187
165.255696925
165.255730038
165.255732525
165.255759512
165.255793625
165.255794437
165.255812600
165.255827512
165.255861175
165.255871350
165.255943600
165.256024900
165.256051837
165.256062313
165.256096650
165.256113075
165.256192100
165.256227062
165.256334200
165.256341775
165.256371725
165.256419588
165.256470262
165.256541600
165.256542212
165.256551788
165.256586875
165.256675575
165.256723025
165.256723500
165.256730587
165.256735813
165.256737813
165.256763963
165.256793750
165.256869513
165.256911800
165.256920000
165.256940388
165.257013925
165.257014013
165.257044850
165.257074813
165.257144900
165.257219913
165.257298787
165.257333163
165.257357412
165.257464613
165.257514250
165.257540950
165.257541075
165.257568475
165.257572987
165.257626687
165.257627225
165.257646612
165.257655387
165.257656838
165.257704437
165.257755412
165.257811312
165.257850913
165.257888313
165.257895287
165.257968625
165.258034575
165.258094525
165.258116850
165.258119875
165.258123863
165.258172450
165.258235762
165.258286925
165.258289838
165.258403725
165.258446838
165.258507363
165.258526750
165.258558925
165.258559063
165.258590312
165.258603425
165.258617600
165.258620700
165.258621925
165.258635300
165.258683537
165.258691375
165.258697238
165.258710587
165.258767337
165.258829663
165.258852988
165.258882225
165.258908200
165.258912512
165.258916825
165.258924775
165.258933563
165.258942075
165.258979063
165.259018975
165.259093000
165.259235700
165.259264050
165.259389712
165.259441237
165.259441925
165.259468900
165.259510012
165.259510100
165.259526013
165.259616988
165.259643375
165.259673150
165.259691412
165.259718025
165.259758363
165.259798075
165.259811587
165.259866000
165.259891762
165.259907050
165.259940575
165.260005638
165.260058350
165.260075400
165.260098763
165.260113625
165.260121137
165.260136850
165.260180475
165.260252375
165.260308300
165.260328738
165.260347300
165.260360037
165.260478412
165.260480750
165.260485200
165.260489288
165.260578850
165.260594787
165.260664450
165.260665488
165.260691587
165.260768238
165.260806625
165.260850075
165.260864150
165.260875775
165.260896250
165.260917750
165.260956563
165.261078500
165.261094350
165.261147425
165.261155600
165.261166450
165.261166538
165.261195825
165.261204025
165.261234450
165.261244062
165.261248050
165.261269200
165.261289162
165.261289275
165.261317437
165.261342988
165.261355288
165.261372362
165.261400012
165.261457325
165.261457412
165.261458138
165.261474637
165.261500662
165.261676450
165.261681713
165.261683562
165.261688887
165.261694012
165.261706450
165.261744875
165.261755862
165.261762438
165.261785400
165.261797375
165.261824988
165.261835638
165.261837500
165.261837587
165.261860213
165.261861437
165.261925775
165.261928087
165.261942263
165.261943513
165.261963975
165.261971837
165.261980387
165.261999363
165.262017662
165.262022863
165.262142325
165.262159875
165.262173425
165.262175012
165.262177313
165.262229063
165.262232987
165.262238000
165.262250375
165.262251175
165.262252838
165.262270750
165.262275837
165.262308800
165.262317075
165.262338725
165.262408437
165.262424512
165.262433663
165.262434437
165.262486825
165.262491937
165.262513837
165.262515288
165.262551925
165.262579988
165.262585325
165.262627713
165.262642663
165.262662062
165.262669675
165.262669850
165.262724425
165.262727612
165.262743575
165.262757275
165.262867712
165.262883450
165.262894900
165.262908213
165.262950850
165.262966637
165.263015312
165.263017200
165.263020500
165.263065000
165.263074937
165.263077150
165.263130775
165.263151250
165.263157337
165.263169113
165.263180525
165.263181750
165.263220550
165.263302162
165.263312963
165.263352400
165.263356450
165.263360487
165.263453088
165.263477338
165.263483350
165.263599125
165.263636437
165.263637638
165.263640538
165.263661975
165.263696313
165.263705563
165.263707213
165.263719412
165.263725675
165.263734913
165.263757600
165.263763750
165.263822613
165.263866325
165.263869175
165.263906013
165.263906400
165.264008400
165.264024975
165.264067775
165.264074050
165.264074137
165.264126637
165.264126725
165.264127350
165.264131137
165.264134000
165.264140062
165.264162338
165.264195062
165.264201563
165.264212650
165.264262662
165.264283325
165.264297763
165.264298150
165.264298688
165.264305662
165.264316063
165.264323600
165.264353025
165.264416700
165.264420400
165.264427687
165.264440800
165.264452425
165.264465712
165.264503775
165.264515862
165.264517225
165.264522200
165.264538300
165.264543263
165.264543387
165.264556863
165.264562112
165.264566887
165.264584238
165.264645450
165.264650037
165.264672500
165.264697975
165.264851300
165.264853750
165.264854063
165.264871537
165.264875988
165.264883200
165.264883338
165.264894688
165.264894775
165.264945775
165.264948837
165.264974875
165.264976013
165.264996200
165.265001550
165.265041050
165.265046925
165.265047012
165.265076588
165.265090488
165.265114437
165.265141088
165.265150925
165.265153300
165.265171050
165.265192988
165.265242062
165.265245050
165.265248750
165.265249788
165.265250563
165.265290475
165.265301050
165.265307250
165.265313050
165.265313787
165.265315463
165.265317725
165.265320225
165.265329012
165.265329550
165.265329800
165.265338075
165.265338638
165.265396725
165.265416088
165.265430050
165.265435862
165.265446000
165.265446537
165.265452250
165.265464100
165.265465237
165.265468125
165.265469275
165.265486600
165.265488188
165.265498475
165.265505687
165.265508625
165.265520463
165.265522600
165.265523875
165.265536375
165.265549238
165.265554325
165.265556800
165.265558438
165.265580675
165.265585000
165.265588500
165.265593100
165.265599100
165.265599350
165.265605550
165.265608788
165.265611412
165.265611625
165.265611863
165.265625538
165.265635863
165.265658513
165.265658825
165.265661813
165.265670712
165.265676563
165.265679463
165.265680188
165.265682113
165.265682375
165.265688600
165.265690475
165.265695513
165.265713788
165.265716000
165.265721587
165.265721813
165.265783375
165.265790250
165.265803538
165.265846800
165.265848963
165.265849575
165.265856425
165.265856500
165.265861237
165.265861375
165.265863413
165.265889175
165.265890025
165.265897250
165.265987225
165.266015725
165.266049875
165.266085400
165.266089325
165.266090112
165.266114225
165.266134488
165.266134687
165.266170000
165.266170212
165.266170575
165.266171788
165.266189763
165.266193750
165.266195262
165.266195888
165.266195987
165.266215275
165.266219200
165.266242725
165.266244863
165.266255613
165.266267500
165.266274300
165.266276475
165.266297925
165.266298025
165.266299162
165.266301513
165.266328063
165.266334938
165.266338638
165.266371475
165.266387575
165.266388762
165.266400087
165.266407512
165.266416700
165.266425088
165.266432262
165.266481637
165.266482013
165.266483050
165.266483137
165.266502938
165.266507588
165.266512250
165.266513225
165.266520738
165.266534987
165.266542125
165.266580350
165.266591575
165.266599563
165.266614575
165.266624025
165.266625637
165.266638212
165.266650650
165.266651562
165.266651650
165.266675338
165.266676350
165.266683987
165.266686400
165.266694188
165.266705475
165.266726375
165.266734675
165.266756050
165.266765175
165.266768662
165.266769750
165.266771750
165.266777700
165.266778600
165.266780600
165.266784375
165.266785562
165.266795550
165.266799175
165.266805812
165.266853363
165.266869112
165.266906363
165.266908662
165.266929938
165.266931050
165.266937050
165.266938038
165.266940225
165.266943250
165.266944637
165.266980838
165.266988450
165.266992713
165.266998912
165.267008300
165.267008513
165.267020613
165.267023763
165.267031763
165.267032175
165.267044812
165.267055425
165.267057250
165.267061775
165.267066575
165.267074613
165.267075900
165.267088025
165.267093413
165.267094587
165.267102338
165.267115238
165.267119337
165.267121288
165.267121863
165.267126825
165.267127813
165.267133412
165.267136975
165.267143825
165.267145038
165.267148588
165.267149250
165.267149500
165.267155000
165.267155750
165.267156825
165.267159687
165.267166175
165.267230813
165.267325812
165.267337125
165.267367737
165.267392662
165.267399288
165.267402750
165.267405688
165.267405775
165.267409213
165.267409525
165.267415625
165.267418212
165.267446987
165.267476337
165.267476463
165.267477362
165.267478100
165.267502925
165.267503400
165.267511225
165.267514425
165.267521212
165.267523162
165.267528987
165.267531488
165.267546813
165.267547375
165.267558750
165.267575212
165.267578400
165.267583275
165.267587462
165.267591500
165.267595475
165.267595863
165.267602750
165.267608050
165.267612250
165.267613587
165.267618537
165.267630988
165.267631875
165.267651712
165.267658225
165.267664225
165.267666600
165.267680075
165.267688625
165.267691875
165.267694700
165.267695637
165.267696038
165.267697400
165.267697775
165.267698400
165.267707075
165.267745313
165.267745400
165.267755625
165.267807775
165.267835338
165.267836063
165.267870287
165.267872313
165.267873788
165.267893775
165.267897150
165.267897613
165.267897700
165.267910800
165.267915275
165.267918213
165.267919762
165.267920613
165.267920688
165.267934200
165.267944250
165.267947387
165.267963938
165.267965288
165.268056863
165.268097662
165.268100100
165.268108662
165.268112263
165.268124038
165.268124162
165.268132162
165.268146712
165.268147750
165.268153587
165.268153800
165.268182675
165.268194850
165.268211688
165.268215663
165.268222750
165.268233275
165.268238013
165.268253575
165.268255213
165.268261212
165.268265112
165.268269062
165.268284025
165.268302025
165.268321138
165.268355538
165.268371575
165.268379237
165.268385700
165.268400512
165.268401325
165.268402863
165.268426125
165.268431187
165.268442088
165.268442475
165.268443300
165.268444437
165.268445425
165.268445563
165.268446638
165.268449263
165.268451700
165.268470425
165.268470638
165.268475037
165.268476725
165.268554275
165.268554950
165.268557463
165.268562075
165.268641950
165.268642525
165.268644537
165.268665600
165.268690950
165.268694713
165.268712687
165.268732100
165.268741150
165.268764425
165.268765062
165.268792037
165.268793088
165.268794937
165.268796987
165.268797087
165.268800675
165.268801438
165.268802287
165.268824562
165.268826888
165.268827563
165.268833325
165.268837187
165.268841087
165.268843538
165.268846663
165.268849825
165.268859663
165.268864125
165.268886863
165.268889637
165.268917300
165.268919038
165.268939813
165.268947025
165.268951700
165.268970475
165.268974063
165.268979712
165.268984638
165.268991113
165.268991550
165.269001062
165.269003550
165.269011800
165.269036288
165.269059037
165.269071225
165.269072750
165.269077138
165.269085687
165.269094825
165.269113637
165.269117738
165.269118712
165.269123038
165.269137688
165.269144262
165.269145437
165.269151813
165.269152950
165.269160887
165.269168150
165.269169850
165.269172712
165.269180438
165.269180625
165.269180850
165.269196712
165.269218775
165.269219962
165.269224138
165.269274800
165.269340838
165.269349375
165.269357687
165.269358737
165.269359750
165.269360000
165.269360075
165.269367138
165.269377650
165.269379587
165.269397925
165.269448700
165.269452900
165.269472162
165.269487850
165.269489525
165.269494550
165.269500738
165.269530513
165.269531412
165.269540587
165.269559275
165.269559937
165.269563100
165.269564425
165.269577737
165.269585225
165.269586137
165.269587200
165.269590263
165.269641200
165.269712887
165.269725675
165.269726313
165.269727500
165.269728713
165.269738138
165.269752600
165.269756375
165.269757137
165.269757387
165.269782838
165.269784575
165.269787363
165.269833237
165.269840525
165.269840687
165.269842350
165.269847513
165.269849112
165.269852225
165.269900275
165.269923812
165.269923963
165.269928862
165.269945737
165.269950900
165.269973687
165.270006250
165.270009200
165.270012613
165.270014637
165.270016188
165.270019462
165.270023087
165.270034550
165.270035012
165.270049425
165.270060438
165.270063525
165.270066337
165.270118612
165.270129300
165.270130125
165.270139688
165.270173700
165.270187962
165.270227050
165.270230663
165.270239938
165.270259638
165.270261425
165.270263613
165.270308613
165.270339963
165.270344488
165.270357900
165.270359288
165.270373500
165.270375375
165.270384538
165.270403287
165.270404850
165.270405575
165.270412712
165.270413800
165.270417762
165.270426988
165.270427138
165.270433387
165.270449063
165.270450200
165.270465000
165.270465525
165.270469063
165.270473650
165.270489663
165.270515100
165.270515313
165.270516525
165.270519737
165.270528388
165.270542438
165.270542600
165.270551800
165.270560425
165.270567925
165.270588237
165.270598788
165.270600562
165.270601938
165.270603062
165.270606400
165.270607425
165.270607625
165.270610525
165.270673450
165.270719950
165.270721687
165.270744400
165.270778375
165.270790162
165.270818125
165.270833138
165.270848950
165.270850462
165.270868262
165.270875300
165.270880837
165.270889737
165.270908000
165.270920988
165.270921488
165.270941750
165.270975687
165.270997775
165.271013363
165.271018037
165.271020775
165.271021625
165.271029613
165.271072363
165.271074275
165.271079037
165.271090375
165.271106838
165.271111075
165.271177913
165.271198400
165.271212862
165.271220225
165.271222425
165.271235888
165.271238662
165.271259463
165.271268962
165.271269175
165.271271612
165.271279013
165.271280388
165.271283063
165.271289787
165.271292463
165.271300050
165.271302675
165.271315187
165.271349875
165.271363200
165.271366350
165.271375700
165.271406075
165.271408512
165.271419325
165.271429975
165.271430713
165.271448600
165.271459563
165.271482537
165.271484213
165.271484663
165.271491250
165.271497337
165.271546675
165.271547013
165.271551388
165.271555762
165.271557662
165.271559075
165.271570700
165.271576788
165.271594425
165.271603675
165.271609112
165.271612863
165.271628687
165.271659537
165.271661513
165.271663950
165.271672062
165.271676300
165.271682037
165.271693387
165.271696888
165.271715150
165.271735062
165.271746550
165.271748000
165.271753425
165.271784675
165.271786275
165.271798437
165.271808375
165.271824050
165.271825888
165.271833825
165.271834988
165.271849500
165.271850538
165.271866900
165.271869200
165.271877913
165.271907375
165.271910800
165.271922338
165.271948487
165.271963288
165.271965400
165.271965588
165.271986212
165.271995412
165.271996137
165.272059325
165.272060837
165.272064188
165.272069800
165.272087987
165.272088600
165.272093162
165.272101075
165.272101187
165.272108337
165.272108538
165.272109363
165.272116362
165.272122250
165.272126813
165.272130675
165.272134600
165.272165675
165.272186575
165.272187538
165.272195225
165.272202075
165.272208837
165.272215462
165.272217350
165.272217437
165.272235062
165.272244538
165.272247187
165.272247525
165.272310688
165.272351362
165.272364713
165.272366625
165.272371100
165.272375987
165.272376950
165.272378788
165.272403637
165.272407050
165.272420713
165.272446962
165.272459900
165.272460325
165.272468962
165.272474550
165.272481750
165.272517212
165.272523800
165.272540900
165.272544187
165.272561825
165.272582100
165.272585413
165.272586238
165.272586325
165.272593550
165.272597075
165.272599500
165.272605712
165.272605800
165.272614113
165.272630862
165.272643262
165.272644425
165.272663712
165.272666900
165.272668788
165.272669038
165.272676725
165.272679475
165.272682838
165.272689900
165.272693000
165.272703825
165.272707938
165.272711787
165.272723775
165.272726113
165.272731650
165.272740462
165.272743925
165.272771025
165.272771288
165.272777475
165.272786362
165.272796038
165.272796450
165.272803125
165.272805062
165.272806625
165.272850087
165.272871375
165.272880988
165.272882800
165.272891287
165.272899787
165.272934425
165.272948612
165.272980913
165.272995512
165.273003037
165.273004375
165.273016550
165.273023275
165.273034525
165.273035000
165.273036287
165.273051975
165.273056325
165.273058575
165.273063575
165.273071575
165.273077162
165.273108363
165.273118863
165.273119012
165.273130475
165.273159550
165.273167162
165.273174950
165.273178113
165.273190250
165.273197288
165.273201050
165.273202450
165.273212575
165.273227362
165.273261962
165.273272112
165.273272275
165.273278500
165.273300075
165.273314688
165.273333275
165.273366075
165.273372050
165.273374238
165.273374338
165.273374563
165.273383037
165.273403850
165.273411388
165.273413262
165.273430100
165.273433888
165.273434662
165.273434837
165.273445525
165.273452637
165.273453700
165.273469288
165.273471637
165.273471737
165.273481513
165.273481600
165.273492225
165.273495037
165.273557012
165.273580437
165.273580638
165.273580725
165.273585150
165.273606613
165.273615688
165.273628763
165.273630913
165.273654413
165.273675588
165.273677525
165.273680650
165.273682038
165.273696100
165.273716987
165.273739575
165.273742425
165.273749237
165.273750575
165.273751350
165.273766787
165.273795363
165.273830850
165.273882587
165.273892425
165.273971287
165.273978113
165.273992462
165.274008675
165.274013287
165.274013712
165.274055912
165.274111375
165.274120150
165.274135400
165.274145825
165.274158863
165.274173112
165.274178725
165.274183575
165.274183850
165.274193387
165.274203763
165.274216600
165.274219450
165.274224337
165.274248475
165.274258175
165.274261787
165.274296400
165.274299587
165.274302262
165.274327737
165.274401925
165.274412225
165.274436987
165.274437087
165.274465950
165.274484237
165.274498325
165.274500800
165.274501675
165.274505812
165.274514350
165.274570813
165.274588225
165.274666925
165.274700387
165.274708500
165.274709525
165.274725988
165.274802275
165.274814225
165.274821337
165.274918800
165.274928112
165.274955000
165.274963063
165.274971488
165.274971875
165.274975063
165.274977050
165.274987837
165.274992212
165.274993750
165.274998912
165.275018063
165.275027525
165.275032213
165.275046562
165.275047913
165.275049575
165.275051800
165.275097950
165.275105462
165.275112162
165.275112800
165.275116088
165.275118163
165.275124337
165.275129663
165.275133288
165.275144238
165.275144437
165.275145987
165.275154762
165.275158538
165.275161800
165.275174962
165.275184537
165.275188112
165.275195700
165.275199725
165.275209250
165.275210888
165.275223150
165.275234300
165.275255813
165.275259400
165.275261412
165.275274137
165.275291613
165.275306438
165.275306525
165.275319787
165.275364588
165.275376913
165.275379700
165.275383138
165.275445675
165.275464712
165.275489163
165.275511362
165.275527425
165.275551412
165.275551562
165.275581350
165.275591638
165.275592837
165.275595237
165.275608438
165.275612238
165.275617613
165.275618200
165.275623250
165.275648600
165.275688788
165.275705587
165.275738362
165.275760362
165.275761275
165.275802487
165.275816238
165.275818450
165.275819612
165.275823337
165.275823637
165.275828338
165.275855600
165.275857263
165.275885850
165.275933938
165.275937487
165.275950562
165.275981637
165.276022587
165.276036062
165.276072663
165.276084075
165.276087925
165.276088075
165.276118750
165.276140900
165.276157112
165.276166963
165.276167313
165.276174850
165.276181363
165.276182363
165.276192150
165.276205038
165.276212037
165.276221725
165.276228475
165.276229113
165.276229525
165.276237075
165.276238087
165.276239887
165.276262375
165.276297763
165.276303975
165.276337262
165.276362463
165.276431650
165.276432237
165.276453400
165.276472875
165.276473237
165.276474388
165.276502437
165.276512700
165.276521550
165.276552575
165.276577425
165.276589513
165.276591488
165.276640825
165.276670163
165.276694212
165.276694450
165.276709275
165.276711288
165.276754687
165.276755138
165.276760263
165.276763212
165.276763300
165.276767538
165.276771575
165.276773400
165.276780250
165.276791387
165.276817238
165.276817588
165.276818000
165.276818200
165.276839500
165.276847725
165.276863888
165.276890450
165.276906887
165.276912313
165.276921138
165.276931525
165.276932187
165.276936412
165.276944275
165.276947750
165.276959100
165.276963112
165.276964125
165.276996663
165.277015700
165.277017513
165.277035912
165.277048525
165.277066525
165.277073000
165.277082038
165.277086675
165.277111612
165.277146450
165.277147563
165.277154325
165.277154413
165.277184550
165.277184850
165.277187275
165.277188225
165.277212187
165.277217425
165.277260988
165.277265062
165.277271238
165.277272238
165.277272963
165.277279500
165.277290500
165.277312675
165.277315475
165.277322550
165.277336700
165.277355925
165.277364875
165.277369612
165.277388588
165.277405150
165.277427375
165.277438687
165.277456025
165.277460700
165.277467962
165.277468137
165.277487425
165.277488750
165.277526175
165.277527600
165.277554587
165.277562875
165.277566000
165.277569575
165.277596187
165.277600375
165.277601675
165.277640650
165.277643950
165.277655313
165.277658225
165.277675800
165.277702763
165.277708125
165.277711550
165.277720700
165.277728663
165.277732750
165.277735225
165.277743888
165.277755950
165.277757463
165.277771900
165.277833937
165.277856100
165.277856187
165.277878713
165.277893000
165.277899850
165.277908075
165.277908938
165.277910338
165.277920612
165.277926912
165.277938288
165.277938788
165.277946138
165.277949575
165.277952413
165.277970737
165.278004837
165.278007025
165.278065387
165.278083213
165.278094325
165.278097562
165.278104050
165.278113125
165.278124950
165.278125512
165.278125725
165.278131250
165.278132525
165.278134850
165.278135338
165.278147762
165.278159175
165.278161825
165.278165325
165.278165912
165.278167137
165.278176225
165.278182200
165.278182888
165.278188725
165.278190150
165.278198412
165.278199750
165.278220950
165.278236013
165.278245413
165.278246725
165.278287200
165.278297213
165.278298300
165.278320463
165.278327013
165.278338500
165.278342963
165.278344600
165.278349750
165.278361862
165.278366275
165.278376063
165.278376463
165.278380137
165.278380550
165.278386138
165.278386700
165.278390087
165.278398975
165.278411675
165.278422950
165.278424250
165.278427813
165.278439712
165.278452475
165.278466337
165.278468875
165.278473888
165.278483850
165.278484637
165.278485650
165.278511538
165.278523613
165.278547875
165.278549450
165.278573525
165.278580750
165.278590275
165.278590363
165.278617887
165.278620212
165.278624038
165.278624500
165.278626538
165.278646412
165.278652738
165.278665638
165.278665725
165.278778600
165.278861100
165.278913212
165.278917987
165.278922525
165.278925937
165.278932050
165.278942637
165.279003112
165.279070100
165.279073875
165.279083250
165.279087013
165.279091750
165.279092375
165.279101487
165.279108825
165.279160988
165.279174500
165.279207388
165.279217138
165.279225612
165.279241125
165.279261488
165.279272125
165.279280688
165.279301887
165.279326925
165.279354587
165.279354675
165.279380975
165.279410700
165.279412162
165.279448025
165.279476325
165.279480050
165.279480138
165.279484913
165.279513825
165.279534563
165.279534725
165.279568600
165.279578563
165.279579975
165.279590862
165.279593188
165.279598025
165.279602250
165.279611262
165.279616087
165.279657587
165.279668850
165.279679313
165.279681213
165.279684838
165.279688612
165.279767450
165.279775675
165.279846263
165.279847450
165.279857725
165.279864600
165.279888525
165.279889650
165.279891937
165.279896337
165.279906662
165.279922287
165.279953375
165.279971500
165.279971612
165.279988300
165.279989462
165.279992588
165.280003250
165.280008050
165.280046400
165.280048612
165.280087987
165.280110587
165.280130450
165.280132225
165.280134400
165.280136263
165.280146987
165.280147338
165.280156600
165.280162588
165.280209050
165.280212350
165.280220600
165.280225188
165.280238750
165.280240063
165.280242400
165.280248575
165.280257237
165.280268288
165.280269938
165.280276912
165.280284562
165.280289963
165.280309988
165.280349475
165.280363563
165.280382225
165.280414613
165.280415463
165.280420300
165.280427450
165.280472113
165.280493850
165.280493975
165.280522762
165.280620625
165.280627987
165.280629975
165.280640688
165.280688325
165.280692488
165.280698150
165.280698562
165.280723350
165.280749413
165.280752075
165.280792813
165.280802650
165.280814687
165.280824450
165.280877625
165.280888625
165.280908850
165.280933263
165.280937137
165.280944050
165.280944225
165.280949962
165.280950875
165.280963163
165.280996787
165.281006088
165.281009125
165.281009362
165.281018563
165.281027875
165.281037100
165.281053563
165.281056987
165.281062988
165.281097437
165.281118950
165.281124887
165.281141687
165.281154400
165.281160137
165.281187175
165.281198963
165.281245687
165.281315875
165.281316250
165.281356600
165.281387738
165.281471888
165.281472125
165.281476450
165.281502287
165.281559463
165.281577387
165.281580862
165.281610125
165.281611150
165.281618912
165.281622387
165.281622825
165.281624125
165.281627050
165.281659638
165.281660575
165.281661738
165.281671787
165.281700387
165.281721912
165.281723588
165.281733412
165.281753038
165.281760425
165.281787087
165.281791725
165.281806675
165.281824212
165.281841175
165.281841575
165.281843963
165.281888525
165.281904237
165.281955437
165.281988525
165.281993625
165.281999138
165.282002737
165.282003962
165.282004088
165.282034788
165.282039938
165.282052687
165.282142975
165.282164675
165.282173637
165.282180788
165.282211600
165.282211687
165.282217200
165.282224687
165.282227363
165.282232725
165.282247375
165.282252825
165.282255225
165.282255637
165.282257875
165.282258500
165.282312088
165.282313375
165.282328062
165.282336437
165.282336762
165.282339562
165.282346425
165.282384012
165.282386650
165.282407750
165.282408300
165.282412988
165.282440475
165.282494200
165.282512862
165.282513425
165.282524700
165.282526375
165.282526462
165.282527738
165.282540925
165.282543750
165.282544038
165.282550825
165.282588487
165.282615750
165.282619325
165.282627663
165.282628775
165.282638700
165.282644837
165.282662287
165.282674275
165.282675900
165.282700038
165.282718150
165.282723050
165.282724200
165.282735188
165.282748625
165.282753087
165.282792038
165.282800475
165.282804100
165.282807100
165.282830762
165.282857575
165.282875888
165.282878125
165.282879725
165.282880300
165.282882725
165.282885000
165.282894062
165.282908225
165.282913012
165.282940037
165.282941088
165.282948062
165.282977112
165.282992888
165.282995812
165.283010900
165.283011437
165.283020313
165.283028650
165.283037750
165.283038575
165.283044787
165.283047412
165.283050600
165.283074263
165.283090200
165.283114687
165.283124450
165.283143688
165.283190100
165.283205363
165.283212738
165.283225937
165.283236238
165.283241788
165.283257375
165.283266775
165.283291750
165.283317075
165.283323312
165.283330425
165.283342912
165.283344312
165.283346312
165.283368137
165.283369200
165.283371012
165.283389513
165.283411462
165.283423312
165.283428663
165.283444387
165.283457462
165.283478675
165.283482850
165.283483050
165.283483300
165.283488825
165.283499613
165.283502763
165.283530063
165.283538137
165.283551200
165.283555675
165.283589388
165.283590412
165.283615338
165.283666425
165.283670875
165.283672663
165.283673488
165.283673738
165.283708925
165.283721875
165.283743238
165.283762900
165.283773537
165.283787050
165.283792038
165.283795350
165.283798100
165.283846425
165.283846525
165.283846613
165.283851338
165.283855325
165.283895000
165.283909250
165.283923125
165.283926288
165.283930000
165.283930588
165.283938113
165.283967437
165.283974225
165.283979450
165.283980488
165.283982938
165.284003425
165.284011050
165.284017138
165.284025625
165.284034687
165.284037750
165.284041387
165.284060512
165.284071925
165.284094388
165.284102862
165.284104238
165.284121100
165.284121975
165.284122988
165.284132300
165.284132387
165.284145750
165.284151012
165.284164825
165.284188850
165.284198962
165.284212163
165.284236275
165.284239963
165.284262337
165.284283175
165.284291075
165.284370688
165.284400963
165.284402787
165.284408600
165.284458200
165.284559675
165.284569487
165.284577587
165.284599525
165.284602638
165.284614713
165.284623950
165.284656213
165.284659038
165.284660425
165.284678262
165.284681100
165.284717125
165.284737288
165.284763775
165.284768050
165.284806587
165.284815237
165.284822762
165.284823125
165.284834262
165.284863712
165.284866525
165.284883225
165.284885763
165.284887175
165.284912400
165.284949538
165.284967862
165.284987588
165.284987688
165.285035125
165.285035563
165.285041700
165.285057112
165.285074300
165.285195375
165.285197225
165.285201212
165.285208100
165.285220063
165.285228475
165.285236725
165.285245775
165.285268075
165.285288575
165.285295488
165.285298025
165.285298425
165.285306037
165.285313875
165.285317675
165.285326688
165.285329163
165.285329250
165.285330825
165.285344063
165.285350650
165.285364937
165.285385462
165.285389788
165.285393763
165.285416475
165.285420512
165.285446213
165.285495375
165.285521612
165.285523262
165.285539400
165.285579187
165.285579262
165.285582500
165.285585363
165.285594275
165.285622862
165.285627912
165.285633650
165.285648288
165.285655238
165.285658250
165.285659863
165.285683138
165.285685662
165.285697700
165.285774125
165.285783888
165.285803075
165.285809425
165.285811838
165.285811925
165.285812800
165.285845825
165.285859675
165.285906888
165.285917488
165.285952200
165.285962512
165.285975063
165.285997038
165.286050975
165.286103738
165.286149637
165.286155487
165.286167562
165.286188925
165.286191462
165.286198213
165.286261037
165.286263150
165.286267938
165.286278675
165.286296275
165.286300313
165.286301388
165.286323175
165.286334575
165.286341738
165.286348337
165.286355575
165.286360962
165.286377687
165.286421000
165.286433937
165.286476338
165.286483325
165.286486100
165.286517875
165.286524825
165.286528300
165.286589525
165.286602800
165.286605425
165.286606775
165.286658913
165.286762138
165.286763012
165.286795612
165.286811737
165.286843263
165.286855050
165.286855987
165.286882738
165.286883275
165.286884525
165.286971900
165.286981550
165.286987400
165.287014825
165.287030300
165.287103925
165.287113350
165.287128050
165.287132313
165.287146775
165.287163362
165.287198875
165.287245238
165.287261925
165.287271912
165.287323125
165.287329513
165.287337800
165.287374737
165.287378088
165.287414750
165.287430375
165.287432462
165.287432800
165.287439363
165.287449912
165.287460638
165.287462350
165.287474712
165.287475662
165.287476062
165.287487062
165.287504288
165.287511263
165.287518775
165.287556413
165.287610688
165.287615512
165.287615600
165.287678737
165.287678850
165.287679037
165.287679125
165.287696912
165.287725175
165.287737025
165.287772238
165.287811475
165.287827150
165.287866562
165.287867575
165.287877288
165.287932112
165.287934600
165.287940250
165.287958788
165.287984800
165.287995112
165.287995588
165.287998187
165.288026800
165.288055625
165.288090500
165.288091800
165.288092100
165.288100950
165.288110638
165.288110750
165.288115763
165.288116213
165.288120425
165.288130150
165.288130462
165.288141875
165.288148425
165.288170162
165.288202612
165.288202700
165.288220800
165.288252387
165.288293125
165.288294837
165.288297013
165.288301338
165.288304850
165.288308237
165.288336225
165.288338388
165.288347988
165.288349475
165.288412975
165.288426075
165.288477188
165.288492413
165.288492525
165.288495138
165.288513475
165.288537762
165.288541925
165.288568462
165.288600162
165.288610475
165.288611750
165.288659263
165.288676487
165.288677412
165.288680113
165.288681025
165.288710700
165.288716488
165.288717175
165.288719200
165.288724075
165.288739813
165.288748450
165.288775075
165.288790925
165.288806188
165.288815613
165.288830675
165.288831600
165.288837200
165.288840437
165.288857463
165.288866538
165.288881688
165.288912162
165.288913938
165.288914050
165.288929887
165.288932150
165.288952712
165.289060062
165.289068512
165.289069612
165.289085550
165.289101725
165.289105388
165.289128113
165.289139788
165.289153363
165.289161400
165.289161850
165.289176800
165.289232400
165.289268100
165.289274550
165.289274650
165.289283675
165.289290325
165.289297312
165.289302975
165.289330512
165.289332412
165.289335275
165.289343175
165.289343487
165.289367938
165.289371362
165.289378800
165.289402763
165.289413450
165.289426738
165.289432125
165.289448813
165.289450862
165.289483262
165.289484625
165.289497362
165.289524038
165.289555987
165.289557700
165.289585650
165.289585750
165.289605375
165.289631725
165.289662187
165.289664638
165.289664738
165.289666613
165.289666725
165.289681600
165.289685187
165.289688187
165.289697400
165.289701562
165.289701688
165.289706462
165.289718575
165.289736562
165.289746875
165.289783450
165.289802662
165.289803337
165.289835675
165.289836100
165.289885000
165.289891038
165.289905487
165.289908850
165.289913112
165.289927262
165.289928225
165.289929637
165.289950850
165.289960550
165.289967013
165.289973525
165.289990212
165.289997200
165.290025138
165.290042737
165.290048325
165.290049175
165.290073288
165.290074387
165.290075875
165.290078238
165.290080925
165.290081587
165.290091212
165.290092175
165.290100475
165.290103313
165.290139613
165.290152650
165.290154850
165.290176850
165.290179500
165.290238963
165.290246838
165.290256487
165.290259563
165.290288375
165.290343638
165.290347862
165.290347962
165.290352200
165.290354438
165.290380350
165.290394575
165.290395612
165.290433375
165.290467400
165.290493225
165.290557825
165.290565400
165.290581950
165.290611375
165.290630962
165.290665375
165.290678675
165.290693263
165.290707613
165.290720675
165.290758100
165.290760938
165.290768037
165.290771100
165.290776325
165.290841462
165.290841550
165.290858725
165.290860000
165.290886600
165.290893963
165.290896050
165.290899600
165.290899862
165.290906237
165.290940038
165.290940150
165.290941200
165.290942900
165.291055600
165.291139200
165.291140750
165.291142325
165.291144000
165.291151012
165.291262400
165.291262525
165.291317563
165.291340175
165.291362163
165.291386413
165.291405913
165.291477625
165.291493050
165.291545075
165.291567675
165.291568400
165.291569063
165.291575600
165.291590125
165.291608200
165.291612100
165.291629375
165.291636888
165.291676637
165.291678250
165.291691075
165.291701537
165.291718200
165.291720125
165.291725163
165.291727150
165.291746675
165.291750938
165.291777513
165.291780512
165.291789962
165.291795438
165.291797863
165.291803663
165.291804012
165.291806063
165.291806925
165.291817850
165.291822950
165.291838350
165.291838450
165.291844250
165.291852562
165.291853062
165.291860262
165.291861313
165.291883300
165.291885200
165.291896487
165.291900413
165.291905750
165.291907175
165.291928587
165.291935712
165.291949050
165.291952313
165.291960000
165.291976100
165.291984400
165.291995200
165.292002612
165.292007362
165.292013050
165.292030675
165.292042175
165.292050112
165.292059462
165.292060300
165.292064463
165.292067863
165.292069800
165.292070013
165.292070663
165.292071663
165.292076725
165.292076837
165.292200325
165.292225050
165.292254975
165.292256200
165.292260113
165.292272312
165.292272700
165.292277475
165.292281900
165.292283875
165.292294550
165.292318975
165.292322825
165.292325113
165.292336288
165.292371812
165.292388575
165.292389687
165.292391675
165.292402375
165.292420013
165.292425125
165.292445713
165.292450387
165.292450475
165.292453362
165.292456600
165.292457087
165.292459487
165.292464300
165.292488462
165.292490375
165.292513600
165.292518038
165.292518438
165.292523575
165.292523762
165.292534037
165.292546988
165.292593200
165.292620962
165.292639863
165.292641275
165.292641950
165.292647063
165.292647238
165.292670775
165.292699975
165.292709150
165.292710913
165.292717162
165.292724813
165.292736663
165.292737175
165.292768775
165.292795038
165.292799500
165.292801862
165.292848175
165.292850425
165.292859875
165.292902237
165.292948300
165.292950787
165.293032500
165.293053800
165.293063750
165.293063950
165.293067288
165.293095450
165.293205600
165.293206487
165.293235038
165.293283825
165.293285088
165.293300500
165.293303625
165.293304512
165.293310588
165.293326000
165.293386900
165.293398137
165.293430438
165.293436425
165.293479063
165.293496188
165.293519438
165.293538888
165.293601812
165.293629437
165.293629650
165.293647612
165.293653113
165.293668738
165.293672575
165.293675087
165.293680750
165.293695788
165.293700950
165.293703988
165.293704163
165.293708100
165.293712487
165.293715187
165.293740738
165.293773150
165.293774837
165.293774925
165.293781137
165.293796725
165.293797762
165.293847737
165.293859525
165.293863325
165.293869038
165.293901812
165.293926113
165.293982425
165.294002737
165.294025012
165.294027763
165.294089362
165.294126575
165.294309425
165.294336925
165.294343338
165.294348750
165.294356625
165.294413400
165.294483912
165.294489363
165.294500487
165.294514775
165.294563288
165.294563400
165.294649738
165.294683037
165.294683825
165.294706362
165.294791125
165.294814038
165.294853212
165.294877775
165.294939825
165.294987263
165.295022600
165.295025800
165.295030263
165.295048425
165.295064850
165.295160512
165.295379150
165.295383225
165.295478575
165.295503488
165.295529713
165.295694875
165.295704113
165.295739438
165.295758125
165.295827463
165.295878250
165.295910150
165.295946600
165.295952775
165.295962337
165.295987188
165.296042987
165.296043887
165.296057050
165.296060800
165.296064575
165.296084675
165.296086125
165.296121513
165.296131725
165.296149625
165.296153025
165.296159212
165.296164925
165.296170125
165.296182762
165.296223375
165.296229813
165.296242512
165.296330187
165.296335637
165.296349850
165.296374825
165.296415862
165.296416112
165.296461725
165.296571025
165.296595812
165.296629325
165.296718000
165.296730913
165.296733762
165.296758850
165.296764175
165.296794025
165.296829613
165.296881087
165.296912075
165.296946862
165.296991875
165.296996125
165.297051900
165.297055875
165.297078125
165.297121087
165.297171500
165.297173012
165.297236188
165.297373825
165.297376012
165.297435425
165.297466150
165.297475787
165.297475888
165.297479000
165.297484925
165.297523025
165.297591162
165.297607575
165.297632738
165.297644687
165.297653675
165.297689800
165.297700563
165.297726275
165.297743212
165.297834163
165.297869500
165.297895038
165.297954700
165.298054250
165.298093962
165.298094100
165.298208537
165.298244825
165.298312300
165.298326688
165.298326775
165.298352763
165.298409063
165.298412000
165.298438688
165.298478175
165.298501575
165.298501663
165.298549388
165.298602262
165.298605162
165.298621462
165.298626025
165.298777637
165.298872088
165.298945900
165.299058263
165.299064325
165.299131925
165.299144362
165.299150338
165.299182050
165.299212262
165.299269225
165.299307387
165.299333362
165.299411913
165.299443525
165.299460237
165.299534287
165.299582450
165.299595775
165.299603738
165.299604488
165.299631688
165.299642688
165.299676950
165.299677200
165.299816925
165.299830000
165.299833613
165.299834662
165.299843038
165.299879412
165.299921000
165.299956138
165.299956250
165.299961600
165.299995312
165.300066362
165.300094137
165.300135575
165.300229650
165.300241750
165.300277225
165.300296237
165.300302437
165.300430262
165.300491687
165.300523537
165.300523775
165.300530038
165.300544838
165.300614425
165.300622562
165.300642912
165.300679350
165.300692312
165.300722300
165.300751875
165.300819638
165.300900862
165.300940738
165.300942775
165.300961975
165.300971325
165.300980700
165.301020900
165.301052663
165.301059038
165.301069612
165.301083987
165.301132575
165.301256175
165.301260400
165.301286263
165.301307100
165.301410750
165.301438725
165.301452825
165.301470650
165.301482900
165.301540012
165.301581212
165.301619875
165.301624837
165.301656138
165.301715250
165.301773688
165.301785537
165.301837987
165.301930363
165.301940600
165.301955313
165.301992700
165.301992850
165.302014538
165.302060050
165.302072650
165.302089600
165.302091588
165.302117300
165.302125462
165.302128975
165.302133750
165.302159500
165.302183862
165.302325575
165.302336125
165.302372588
165.302391800
165.302433400
165.302436375
165.302508813
165.302581062
165.302643937
165.302660175
165.302689813
165.302701187
165.302710988
165.302711100
165.302761412
165.302784712
165.302811150
165.302847488
165.302991687
165.303039162
165.303040025
165.303103350
165.303122938
165.303130412
165.303142837
165.303147150
165.303159513
165.303196625
165.303208350
165.303258400
165.303279587
165.303290788
165.303302487
165.303303750
165.303381137
165.303464712
165.303477400
165.303491450
165.303500250
165.303512025
165.303523050
165.303531238
165.303588563
165.303599563
165.303631850
165.303797113
165.303798038
165.303869525
165.303928375
165.303973388
165.304011700
165.304023975
165.304052425
165.304065762
165.304066987
165.304087788
165.304130900
165.304223138
165.304226850
165.304246550
165.304347888
165.304364175
165.304376537
165.304426700
165.304489425
165.304553975
165.304736263
165.304806625
165.304841888
165.304887775
165.304915825
165.305055063
165.305059812
165.305119475
165.305160375
165.305213463
165.305224512
165.305308400
165.305353375
165.305410100
165.305459012
165.305466125
165.305477950
165.305498850
165.305504450
165.305601825
165.305698900
165.305771063
165.305778038
165.305783025
165.305825237
165.305953063
165.305968713
165.306053862
165.306055862
165.306121112
165.306122475
165.306128162
165.306150113
165.306156512
165.306161887
165.306216788
165.306459400
165.306528762
165.306568163
165.306570212
165.306591400
165.306631762
165.306632038
165.306666463
165.306683212
165.306877362
165.306944587
165.306969775
165.307019100
165.307113025
165.307187537
165.307233812
165.307263450
165.307330038
165.307354750
165.307403825
165.307433938
165.307579950
165.307580387
165.307849100
165.307851375
165.307856250
165.307860775
165.307860987
165.307884300
165.307911238
165.307915050
165.307923100
165.307965513
165.307999862
165.308004213
165.308017562
165.308024862
165.308114963
165.308133212
165.308160925
165.308245162
165.308272950
165.308283300
165.308301675
165.308301763
165.308325738
165.308376463
165.308409600
165.308423387
165.308438725
165.308454138
165.308497575
165.308553825
165.308668563
165.308705688
165.308729288
165.308736863
165.308770875
165.308907863
165.308912600
165.308913775
165.308929425
165.308939800
165.308939950
165.309002475
165.309008538
165.309113325
165.309137100
165.309164613
165.309198425
165.309223137
165.309240037
165.309255675
165.309322675
165.309336175
165.309377175
165.309402363
165.309404363
165.309407700
165.309471050
165.309477563
165.309511125
165.309534287
165.309595375
165.309613325
165.309654062
165.309715987
165.309732225
165.309769775
165.309833675
165.309852987
165.309969887
165.310045763
165.310101887
165.310180462
165.310180550
165.310188225
165.310218575
165.310222762
165.310227700
165.310231287
165.310235150
165.310289800
165.310299850
165.310321187
165.310335400
165.310353988
165.310380412
165.310419825
165.310488175
165.310546787
165.310578212
165.310599387
165.310621525
165.310794525
165.310805762
165.310849050
165.310849138
165.310859425
165.310866025
165.310881525
165.310910162
165.310935188
165.310999325
165.310999412
165.311112688
165.311115788
165.311149913
165.311168463
165.311205950
165.311266850
165.311295863
165.311301512
165.311393863
165.311409900
165.311410725
165.311421850
165.311439337
165.311530700
165.311538000
165.311561800
165.311580100
165.311621637
165.311676262
165.311680637
165.311681612
165.311684988
165.311695100
165.311711525
165.311735325
165.311814425
165.311851850
165.311876350
165.311888237
165.311985962
165.312070325
165.312092875
165.312142687
165.312194125
165.312213937
165.312316863
165.312390750
165.312421450
165.312442587
165.312529638
165.312568188
165.312687238
165.312705500
165.312860288
165.312911825
165.312915288
165.312951163
165.312963988
165.312966000
165.312989138
165.313036800
165.313119975
165.313124937
165.313195538
165.313211212
165.313234500
165.313270825
165.313318788
165.313371313
165.313410375
165.313429687
165.313526488
165.313551638
165.313590675
165.313651112
165.313677288
165.313679737
165.313726475
165.313753488
165.313753813
165.313804100
165.313846238
165.313850550
165.313880850
165.313888850
165.313897800
165.313897887
165.313997275
165.314004925
165.314023500
165.314073825
165.314076462
165.314077237
165.314079225
165.314087775
165.314154113
165.314237738
165.314289237
165.314352925
165.314353038
165.314381200
165.314383350
165.314383663
165.314416112
165.314447562
165.314471600
165.314487488
165.314528037
165.314528163
165.314531338
165.314556125
165.314678325
165.314686800
165.314686913
165.314707725
165.314735488
165.314746262
165.314763400
165.314769825
165.314872012
165.314880488
165.314889637
165.314914550
165.314914638
165.314914963
165.314929425
165.314936225
165.314936525
165.314976425
165.314979325
165.315041700
165.315054950
165.315078338
165.315228388
165.315239350
165.315355587
165.315375950
165.315426675
165.315541612
165.315627475
165.315627575
165.315635775
165.315652538
165.315790050
165.315824750
165.315848563
165.315855000
165.315899175
165.315934088
165.315983450
165.315988700
165.315990700
165.315993125
165.316085413
165.316099575
165.316120775
165.316160237
165.316212812
165.316233662
165.316283137
165.316296188
165.316347138
165.316353500
165.316353625
165.316386937
165.316495900
165.316520875
165.316527762
165.316531137
165.316567675
165.316575263
165.316606125
165.316620787
165.316653962
165.316662675
165.316697138
165.316883875
165.316903962
165.316922400
165.316945850
165.317116613
165.317134900
165.317235762
165.317280512
165.317303625
165.317328213
165.317328587
165.317408212
165.317432375
165.317447612
165.317494975
165.317533738
165.317589237
165.317594388
165.317603813
165.317621450
165.317625338
165.317695762
165.317745688
165.317789312
165.317797125
165.317827375
165.317828238
165.317862800
165.317920350
165.317929700
165.317940325
165.317970925
165.317989888
165.317989963
165.317990925
165.318125225
165.318181863
165.318236437
165.318266513
165.318290375
165.318298900
165.318366663
165.318399438
165.318402900
165.318426400
165.318451225
165.318483100
165.318483187
165.318656950
165.318663175
165.318668387
165.318721038
165.318840387
165.318972175
165.318986475
165.318996137
165.318996225
165.319003650
165.319003737
165.319045862
165.319075387
165.319124913
165.319148225
165.319233950
165.319244475
165.319249200
165.319267550
165.319338225
165.319338300
165.319347975
165.319364863
165.319401787
165.319491312
165.319528687
165.319551338
165.319563000
165.319579438
165.319602500
165.319606200
165.319613713
165.319643675
165.319651125
165.319658013
165.319679000
165.319704675
165.319727438
165.319737950
165.319766600
165.319841637
165.319889512
165.319892650
165.319902112
165.319953363
165.319971700
165.319990687
165.320085688
165.320089175
165.320103988
165.320120500
165.320121375
165.320124375
165.320145375
165.320174700
165.320182388
165.320187412
165.320189275
165.320229675
165.320283112
165.320291925
165.320303263
165.320330262
165.320342675
165.320393488
165.320415400
165.320465300
165.320492250
165.320503825
165.320521037
165.320556250
165.320663375
165.320704200
165.320795237
165.320809763
165.320835238
165.320888300
165.320973325
165.320985063
165.321013637
165.321028750
165.321054675
165.321066113
165.321074837
165.321098050
165.321125838
165.321140000
165.321156950
165.321219050
165.321225700
165.321283637
165.321316575
165.321366700
165.321414963
165.321445100
165.321479762
165.321497988
165.321507513
165.321518113
165.321520675
165.321562000
165.321610625
165.321620125
165.321624762
165.321627275
165.321651562
165.321659213
165.321677225
165.321851788
165.321997012
165.322003037
165.322021550
165.322044062
165.322044162
165.322101275
165.322108713
165.322109538
165.322120925
165.322172100
165.322223800
165.322233187
165.322280412
165.322282500
165.322339838
165.322344012
165.322365925
165.322398425
165.322437162
165.322512375
165.322559950
165.322591587
165.322614275
165.322686425
165.322740213
165.322742450
165.322854737
165.322933363
165.322941337
165.322998313
165.323004825
165.323004925
165.323086150
165.323109850
165.323159763
165.323159900
165.323180187
165.323198013
165.323208612
165.323264562
165.323272550
165.323306700
165.323338337
165.323466787
165.323484475
165.323538075
165.323575875
165.323682338
165.323744475
165.323761975
165.323865038
165.323869513
165.323892562
165.323982925
165.324040775
165.324178525
165.324247550
165.324295512
165.324306900
165.324405025
165.324460275
165.324548437
165.324608112
165.324651512
165.324746425
165.324772400
165.324804175
165.324899738
165.324921075
165.325178637
165.325269163
165.325311525
165.325325675
165.325383163
165.325401513
165.325458300
165.325478763
165.325498012
165.325564837
165.325582925
165.325639413
165.325740738
165.325808438
165.325826688
165.325838325
165.325867112
165.325882613
165.325900838
165.325901088
165.325999637
165.326047225
165.326069100
165.326076650
165.326129400
165.326165500
165.326192088
165.326212712
165.326240087
165.326276675
165.326471137
165.326498600
165.326514700
165.326519962
165.326595887
165.326626863
165.326679162
165.326680350
165.326683100
165.326724625
165.326736012
165.326762000
165.326797812
165.326801250
165.326801338
165.326817438
165.326854825
165.326895125
165.326896763
165.326907050
165.326929225
165.326965975
165.326973762
165.326974425
165.327012175
165.327056800
165.327084912
165.327098625
165.327110350
165.327116350
165.327117262
165.327263738
165.327293100
165.327316712
165.327478163
165.327518325
165.327521813
165.327574975
165.327613000
165.327616438
165.327641850
165.327645888
165.327653013
165.327673713
165.327696337
165.327719100
165.327726963
165.327736900
165.327747713
165.327747800
165.327816563
165.327841200
165.327913725
165.327938250
165.327992000
165.328004238
165.328013588
165.328026687
165.328026838
165.328032425
165.328179662
165.328189925
165.328209163
165.328245237
165.328285275
165.328314737
165.328337475
165.328351037
165.328361737
165.328361912
165.328364212
165.328364563
165.328425813
165.328428938
165.328546025
165.328586013
165.328601475
165.328689387
165.328701450
165.328701575
165.328753575
165.328798475
165.328820262
165.328892725
165.328950475
165.328956075
165.328973475
165.328983150
165.328986138
165.329078563
165.329270087
165.329276700
165.329288287
165.329335337
165.329336450
165.329355787
165.329358325
165.329387450
165.329419038
165.329528775
165.329533613
165.329609000
165.329625813
165.329679812
165.329712038
165.329845987
165.329852988
165.329874800
165.329876350
165.329890575
165.329907900
165.329972050
165.330119000
165.330119988
165.330268725
165.330304437
165.330363087
165.330430487
165.330433863
165.330491100
165.330498500
165.330554388
165.330563862
165.330581775
165.330623463
165.330695700
165.330699825
165.330700775
165.330756550
165.330839050
165.331023012
165.331078125
165.331245088
165.331249100
165.331277900
165.331341837
165.331398100
165.331462575
165.331465975
165.331473063
165.331481137
165.331561850
165.331564375
165.331602538
165.331669775
165.331683025
165.331740250
165.331750375
165.331777775
165.331793688
165.331816625
165.331916825
165.331921850
165.331936362
165.331943088
165.331947850
165.331966112
165.331967250
165.331974000
165.332014175
165.332023163
165.332023250
165.332070100
165.332077113
165.332079550
165.332134125
165.332154475
165.332188225
165.332292712
165.332361413
165.332367713
165.332379688
165.332395225
165.332493663
165.332564612
165.332593525
165.332609575
165.332642838
165.332662550
165.332765825
165.332862650
165.332862737
165.332880813
165.332884850
165.332958000
165.332998500
165.333019000
165.333030050
165.333030275
165.333036000
165.333105350
165.333153162
165.333193287
165.333270413
165.333306612
165.333324688
165.333327975
165.333360487
165.333371525
165.333407338
165.333424113
165.333477650
165.333494950
165.333497825
165.333501775
165.333533175
165.333574300
165.333598537
165.333603837
165.333614525
165.333628325
165.333739863
165.333748813
165.333836275
165.333860600
165.333869887
165.333885175
165.333897087
165.333969838
165.333982450
165.334030650
165.334042788
165.334043150
165.334103163
165.334112750
165.334139437
165.334145450
165.334147600
165.334151800
165.334186075
165.334373413
165.334375300
165.334468600
165.334479337
165.334493525
165.334505162
165.334550463
165.334679238
165.334708800
165.334719225
165.334770400
165.334792925
165.334810050
165.334859525
165.334877138
165.334968900
165.334977525
165.334978475
165.334980350
165.335001737
165.335001825
165.335149987
165.335150750
165.335200600
165.335299200
165.335324125
165.335325112
165.335326925
165.335363588
165.335439375
165.335481625
165.335510962
165.335527875
165.335573025
165.335586525
165.335604050
165.335629925
165.335633575
165.335670575
165.335679750
165.335716350
165.335719112
165.335729775
165.335778150
165.335794425
165.335816263
165.335882787
165.335883375
165.335925688
165.335942975
165.335987913
165.336009287
165.336048175
165.336052988
165.336140712
165.336219513
165.336226662
165.336227025
165.336245150
165.336253950
165.336262925
165.336289513
165.336358000
165.336387288
165.336406550
165.336408062
165.336437200
165.336510087
165.336511662
165.336541888
165.336554225
165.336562937
165.336630862
165.336644075
165.336707138
165.336709700
165.336737450
165.336738000
165.336738125
165.336753488
165.336762525
165.336783925
165.336803263
165.336824425
165.336907625
165.336961087
165.336965375
165.337000837
165.337001063
165.337023750
165.337102200
165.337126325
165.337167362
165.337265825
165.337287213
165.337338837
165.337400975
165.337437212
165.337440975
165.337466200
165.337483263
165.337504413
165.337526738
165.337555138
165.337609800
165.337624675
165.337708937
165.337721200
165.337722625
165.337722713
165.337765900
165.337780038
165.337807125
165.337845075
165.337855163
165.337934462
165.337950688
165.338027475
165.338144513
165.338157950
165.338245763
165.338321512
165.338364325
165.338459225
165.338509425
165.338512300
165.338699137
165.338762825
165.338799537
165.338867988
165.338874312
165.338897000
165.338923200
165.338968913
165.339021850
165.339042625
165.339076500
165.339077613
165.339127750
165.339175563
165.339190062
165.339214550
165.339265987
165.339299800
165.339330588
165.339331150
165.339334975
165.339403150
165.339421287
165.339537650
165.339554775
165.339594062
165.339673363
165.339684188
165.339689738
165.339691937
165.339699500
165.339722200
165.339766763
165.339818750
165.339820463
165.339835738
165.339927875
165.339932050
165.339933987
165.339963400
165.340048175
165.340050787
165.340055425
165.340065275
165.340123225
165.340178888
165.340249562
165.340292400
165.340297300
165.340297375
165.340323750
165.340355775
165.340360587
165.340361062
165.340376913
165.340405700
165.340476825
165.340487525
165.340524163
165.340637900
165.340681362
165.340682187
165.340706000
165.340850088
165.340866863
165.340887775
165.340933613
165.341072887
165.341106287
165.341106488
165.341126763
165.341158225
165.341229413
165.341261975
165.341262137
165.341448512
165.341493775
165.341497062
165.341499200
165.341501787
165.341579225
165.341582338
165.341593212
165.341633150
165.341719638
165.341755688
165.341758700
165.341842988
165.341874500
165.341884625
165.341928338
165.341928688
165.341933150
165.341960825
165.341970188
165.341983550
165.341986712
165.341990888
165.341993975
165.342049350
165.342058837
165.342085300
165.342100525
165.342116325
165.342142275
165.342142362
165.342149700
165.342169687
165.342190963
165.342225725
165.342236862
165.342264075
165.342264462
165.342294025
165.342339213
165.342353225
165.342374325
165.342382537
165.342383725
165.342430388
165.342436225
165.342437813
165.342481862
165.342484138
165.342495375
165.342575987
165.342610863
165.342622325
165.342679987
165.342777975
165.342778963
165.342852588
165.342933638
165.342965625
165.342996263
165.343040575
165.343122062
165.343173500
165.343193512
165.343304462
165.343316175
165.343346938
165.343351638
165.343356375
165.343363262
165.343405862
165.343410713
165.343416238
165.343449550
165.343453563
165.343456075
165.343459438
165.343502100
165.343528175
165.343611750
165.343620988
165.343646500
165.343662875
165.343684238
165.343735000
165.343750763
165.343754462
165.343774612
165.343807800
165.343826500
165.343828637
165.343831687
165.343838350
165.343875113
165.343892950
165.343910400
165.343970925
165.343979850
165.343982000
165.343994512
165.343994950
165.343995512
165.344020812
165.344032387
165.344060662
165.344092500
165.344108162
165.344116362
165.344120200
165.344156800
165.344173125
165.344190550
165.344214238
165.344230138
165.344230262
165.344230613
165.344265538
165.344297075
165.344313400
165.344355888
165.344401337
165.344421000
165.344438387
165.344448425
165.344457312
165.344507712
165.344509488
165.344541137
165.344583350
165.344591300
165.344593325
165.344668313
165.344680975
165.344779475
165.344786000
165.344821050
165.344831750
165.344853438
165.344881775
165.344886175
165.344908625
165.344959262
165.344990200
165.345013387
165.345020125
165.345033162
165.345089600
165.345154675
165.345174638
165.345221475
165.345257050
165.345261362
165.345268375
165.345310950
165.345350637
165.345362937
165.345370788
165.345376350
165.345393425
165.345405350
165.345435463
165.345446538
165.345446638
165.345457975
165.345460838
165.345512475
165.345535825
165.345544012
165.345546012
165.345566512
165.345571312
165.345574363
165.345585325
165.345590250
165.345653863
165.345673038
165.345717675
165.345744287
165.345803388
165.345807275
165.345815587
165.345828775
165.345888250
165.345935212
165.345955613
165.345963362
165.345987587
165.346042912
165.346051963
165.346057350
165.346060625
165.346076463
165.346077350
165.346077550
165.346080275
165.346086988
165.346092763
165.346103850
165.346112275
165.346166487
165.346186450
165.346200288
165.346264962
165.346287675
165.346299125
165.346300687
165.346327825
165.346328600
165.346336313
165.346376675
165.346424412
165.346451637
165.346454088
165.346454675
165.346466387
165.346470412
165.346496013
165.346506513
165.346520675
165.346529825
165.346572175
165.346584412
165.346615750
165.346624425
165.346659600
165.346761512
165.346771875
165.346782775
165.346792413
165.346799825
165.346850750
165.346893200
165.346895413
165.346909400
165.346914637
165.346923725
165.346995000
165.347054537
165.347121287
165.347180613
165.347182200
165.347212412
165.347212625
165.347235138
165.347261025
165.347264600
165.347290200
165.347290337
165.347399013
165.347434212
165.347468338
165.347469300
165.347469388
165.347495700
165.347525537
165.347543613
165.347550337
165.347574262
165.347574600
165.347587850
165.347593313
165.347662175
165.347695837
165.347723100
165.347774700
165.347806437
165.347846113
165.347877112
165.347902737
165.347911912
165.347929037
165.347932437
165.347954362
165.347954450
165.347987663
165.347992225
165.348052950
165.348068362
165.348123687
165.348148063
165.348194613
165.348243763
165.348260875
165.348267475
165.348282337
165.348313575
165.348315788
165.348315912
165.348331975
165.348344075
165.348395075
165.348399263
165.348404837
165.348411287
165.348414037
165.348516088
165.348531262
165.348534800
165.348580050
165.348594888
165.348597038
165.348649025
165.348658425
165.348668550
165.348682413
165.348691025
165.348693500
165.348744775
165.348759550
165.348760925
165.348779063
165.348846400
165.348856850
165.348888388
165.348913538
165.348943750
165.348981162
165.349008338
165.349027475
165.349040288
165.349051225
165.349125638
165.349136512
165.349143375
165.349167825
165.349178887
165.349188225
165.349214862
165.349232763
165.349353050
165.349381475
165.349450862
165.349462650
165.349468500
165.349468788
165.349492900
165.349493250
165.349501400
165.349510625
165.349514062
165.349526050
165.349532525
165.349548575
165.349573913
165.349585200
165.349597825
165.349632238
165.349637312
165.349637475
165.349663800
165.349670775
165.349670863
165.349690912
165.349697025
165.349703725
165.349703963
165.349750137
165.349771325
165.349775100
165.349802138
165.349825650
165.349861688
165.349875537
165.349895337
165.349961337
165.350007425
165.350031113
165.350036362
165.350060725
165.350074250
165.350081925
165.350142887
165.350216375
165.350218150
165.350220337
165.350220475
165.350226488
165.350263200
165.350268350
165.350275350
165.350284612
165.350288125
165.350290425
165.350291838
165.350291925
165.350312162
165.350355525
165.350396300
165.350400350
165.350407325
165.350418988
165.350427387
165.350454700
165.350486762
165.350518338
165.350535850
165.350539938
165.350576663
165.350600400
165.350644200
165.350646813
165.350653975
165.350705975
165.350715175
165.350747900
165.350818125
165.350912537
165.350939150
165.350957813
165.350985350
165.351001537
165.351064175
165.351067038
165.351082750
165.351127675
165.351197825
165.351322737
165.351322825
165.351329550
165.351389213
165.351395013
165.351404350
165.351424012
165.351425000
165.351429062
165.351478362
165.351487838
165.351502662
165.351521137
165.351547000
165.351547125
165.351556313
165.351618438
165.351712150
165.351766838
165.351880025
165.351880112
165.351982125
165.352008337
165.352016588
165.352031025
165.352077113
165.352105000
165.352105088
165.352118512
165.352130575
165.352163388
165.352163500
165.352176213
165.352176512
165.352180525
165.352199837
165.352203150
165.352320362
165.352333100
165.352352075
165.352365775
165.352379762
165.352428038
165.352442550
165.352461725
165.352469087
165.352492800
165.352505550
165.352551863
165.352563000
165.352589212
165.352599387
165.352600787
165.352601887
165.352611488
165.352636937
165.352637087
165.352652312
165.352684788
165.352686475
165.352754087
165.352783325
165.352807262
165.352828275
165.352854800
165.352865875
165.352867137
165.352871575
165.352911262
165.352912662
165.352920912
165.352923487
165.352972563
165.352982637
165.353007275
165.353020138
165.353021525
165.353114750
165.353121163
165.353227775
165.353232663
165.353291888
165.353298962
165.353303975
165.353360750
165.353371412
165.353398363
165.353399887
165.353414063
165.353420712
165.353432913
165.353442725
165.353447563
165.353470925
165.353500462
165.353513663
165.353573725
165.353580612
165.353580725
165.353599675
165.353606288
165.353612225
165.353652525
165.353662138
165.353662500
165.353668425
165.353672988
165.353682175
165.353693687
165.353696625
165.353700275
165.353708687
165.353731050
165.353733450
165.353799125
165.353799213
165.353803263
165.353807400
165.353817063
165.353817150
165.353854200
165.353858038
165.353874950
165.353887625
165.353928775
165.353929650
165.353932725
165.353969675
165.353973263
165.353980963
165.353989625
165.353996225
165.354010063
165.354030588
165.354035313
165.354038662
165.354074438
165.354103662
165.354148563
165.354168587
165.354206963
165.354207100
165.354220375
165.354228463
165.354255988
165.354287137
165.354304600
165.354309113
165.354377487
165.354409438
165.354431587
165.354509650
165.354514212
165.354543438
165.354569487
165.354591525
165.354658987
165.354684212
165.354698625
165.354704925
165.354713450
165.354746012
165.354747763
165.354756888
165.354765687
165.354792188
165.354800737
165.354805625
165.354848863
165.354849500
165.354891363
165.354900325
165.354957425
165.354971288
165.354994288
165.355008113
165.355010413
165.355015125
165.355032250
165.355033913
165.355041013
165.355091787
165.355101900
165.355103238
165.355119875
165.355123475
165.355143125
165.355148037
165.355150938
165.355158275
165.355161288
165.355170850
165.355203400
165.355220788
165.355221175
165.355233375
165.355274237
165.355313988
165.355340650
165.355351275
165.355352225
165.355377725
165.355384238
165.355389662
165.355435312
165.355469737
165.355478887
165.355500050
165.355539062
165.355615850
165.355635900
165.355648662
165.355656850
165.355701112
165.355713975
165.355714938
165.355772562
165.355772725
165.355808350
165.355838737
165.355917662
165.355933300
165.355953863
165.355955400
165.355985750
165.356074412
165.356093325
165.356095650
165.356102988
165.356137462
165.356167700
165.356180588
165.356207762
165.356218087
165.356232900
165.356257525
165.356297425
165.356308625
165.356350338
165.356368475
165.356371750
165.356394200
165.356406413
165.356422225
165.356423175
165.356459075
165.356463675
165.356464837
165.356479525
165.356493887
165.356526013
165.356533725
165.356543138
165.356558050
165.356578963
165.356605588
165.356613250
165.356623000
165.356688037
165.356698438
165.356766563
165.356837550
165.356892638
165.356903988
165.356906262
165.356929762
165.356940275
165.356941837
165.356949988
165.356952050
165.356964475
165.356966775
165.356967588
165.356987450
165.356991775
165.356992825
165.357055075
165.357060937
165.357067775
165.357157962
165.357172575
165.357181900
165.357208925
165.357253125
165.357267575
165.357275463
165.357275550
165.357332313
165.357346638
165.357366225
165.357377000
165.357417575
165.357445912
165.357446050
165.357453525
165.357472225
165.357509637
165.357531088
165.357551562
165.357557912
165.357562975
165.357563325
165.357569350
165.357583750
165.357610125
165.357615750
165.357652788
165.357668375
165.357694938
165.357695025
165.357699237
165.357721287
165.357758600
165.357779937
165.357799013
165.357825488
165.357839900
165.357858575
165.357867987
165.357878725
165.357885162
165.357940000
165.357972650
165.358001363
165.358005775
165.358018213
165.358028075
165.358113725
165.358120262
165.358125625
165.358141700
165.358152950
165.358160537
165.358170550
165.358186287
165.358187750
165.358202325
165.358219387
165.358246650
165.358250850
165.358257100
165.358257812
165.358288675
165.358327175
165.358337113
165.358369363
165.358383812
165.358383975
165.358443875
165.358444663
165.358458162
165.358465025
165.358502787
165.358527162
165.358583750
165.358588787
165.358619788
165.358628700
165.358633812
165.358655400
165.358678613
165.358693012
165.358736612
165.358754438
165.358760575
165.358812975
165.358816212
165.358826275
165.358831963
165.358872638
165.358915887
165.358977725
165.358981938
165.358995225
165.359048350
165.359119637
165.359121900
165.359121988
165.359165687
165.359192837
165.359196413
165.359201675
165.359208775
165.359223400
165.359268025
165.359308013
165.359321575
165.359340050
165.359356462
165.359390350
165.359437675
165.359440650
165.359479100
165.359491687
165.359495900
165.359545225
165.359564950
165.359595888
165.359629213
165.359632963
165.359636387
165.359655938
165.359682550
165.359710188
165.359718762
165.359731687
165.359764788
165.359787225
165.359801713
165.359834288
165.359845288
165.359854750
165.359920400
165.359982425
165.359988050
165.360044862
165.360063438
165.360076575
165.360076663
165.360087263
165.360124463
165.360182412
165.360221238
165.360262288
165.360312313
165.360357125
165.360380550
165.360391813
165.360397475
165.360427550
165.360448862
165.360448975
165.360487575
165.360498638
165.360515913
165.360564138
165.360571387
165.360573388
165.360583313
165.360622363
165.360625800
165.360654875
165.360676175
165.360676937
165.360693438
165.360722875
165.360897125
165.360907763
165.360927850
165.360946275
165.360984000
165.360990125
165.360992813
165.361008775
165.361036075
165.361102350
165.361104687
165.361140050
165.361154375
165.361196613
165.361196750
165.361196925
165.361206087
165.361209987
165.361221775
165.361241925
165.361291425
165.361297975
165.361301975
165.361312600
165.361348775
165.361366763
165.361437513
165.361465425
165.361482275
165.361496875
165.361497213
165.361550937
165.361551112
165.361570025
165.361596813
165.361617425
165.361632912
165.361652738
165.361658662
165.361660462
165.361714250
165.361725850
165.361737487
165.361748550
165.361762387
165.361840275
165.361860925
165.361880450
165.361896775
165.361958825
165.361998525
165.362079850
165.362090637
165.362091563
165.362105350
165.362131875
165.362138337
165.362177912
165.362204250
165.362398025
165.362420825
165.362460188
165.362564537
165.362583137
165.362612238
165.362618812
165.362621537
165.362648938
165.362680038
165.362698137
165.362750000
165.362760863
165.362780238
165.362806925
165.362840887
165.362866025
165.362884538
165.362922137
165.362976162
165.363012113
165.363018563
165.363028900
165.363066463
165.363071838
165.363079675
165.363103125
165.363118450
165.363132925
165.363195125
165.363233187
165.363266388
165.363266550
165.363268600
165.363274250
165.363274362
165.363275175
165.363294850
165.363294988
165.363312888
165.363322662
165.363374425
165.363397313
165.363398813
165.363432825
165.363549463
165.363554425
165.363564062
165.363566088
165.363585725
165.363598000
165.363612375
165.363640137
165.363658488
165.363662938
165.363666400
165.363696012
165.363697312
165.363751737
165.363752125
165.363794500
165.363795125
165.363799363
165.363815500
165.363862762
165.363875888
165.363916437
165.363917525
165.363920450
165.363947000
165.363951925
165.363991588
165.364008687
165.364040525
165.364041888
165.364066050
165.364079837
165.364091662
165.364098350
165.364112850
165.364188975
165.364189888
165.364201525
165.364226637
165.364232175
165.364236475
165.364240338
165.364246262
165.364316025
165.364404100
165.364436675
165.364445187
165.364482775
165.364492362
165.364524262
165.364571138
165.364594350
165.364594600
165.364633650
165.364651300
165.364681675
165.364701688
165.364710337
165.364711300
165.364715762
165.364722400
165.364723763
165.364751638
165.364783713
165.364789087
165.364797038
165.364814862
165.364830075
165.364876625
165.364910888
165.364925812
165.364927925
165.364929663
165.364972637
165.365003412
165.365011813
165.365018450
165.365019512
165.365095775
165.365108163
165.365108925
165.365112762
165.365114438
165.365131063
165.365137350
165.365190900
165.365196037
165.365229737
165.365245213
165.365252075
165.365298525
165.365308013
165.365322000
165.365330212
165.365345338
165.365346862
165.365352950
165.365379275
165.365395075
165.365419062
165.365450687
165.365456238
165.365464038
165.365485875
165.365503937
165.365525925
165.365527988
165.365541087
165.365544913
165.365552200
165.365574125
165.365584412
165.365586375
165.365627112
165.365643863
165.365650850
165.365678387
165.365742425
165.365755662
165.365768025
165.365781537
165.365791025
165.365811262
165.365814800
165.365819075
165.365826800
165.365830988
165.365835412
165.365852012
165.365866337
165.365872287
165.365880662
165.365886988
165.365897362
165.365899100
165.365900175
165.365900262
165.365914325
165.365914725
165.365969700
165.365969788
165.366000100
165.366025562
165.366037350
165.366044663
165.366056587
165.366065150
165.366083213
165.366093350
165.366103388
165.366108675
165.366127825
165.366148450
165.366196150
165.366209750
165.366236125
165.366241775
165.366271250
165.366319125
165.366343312
165.366363987
165.366367575
165.366382362
165.366388263
165.366392800
165.366397450
165.366397538
165.366399300
165.366404625
165.366408762
165.366414637
165.366417050
165.366417300
165.366422800
165.366426813
165.366441337
165.366479650
165.366507000
165.366535750
165.366590475
165.366601725
165.366616687
165.366619500
165.366631050
165.366637675
165.366650962
165.366669462
165.366676975
165.366708525
165.366760812
165.366764350
165.366773238
165.366782275
165.366784675
165.366787437
165.366832750
165.366838938
165.366842200
165.366845337
165.366852400
165.366888088
165.366980950
165.367005312
165.367006225
165.367017275
165.367022325
165.367036150
165.367099062
165.367101612
165.367113787
165.367164412
165.367203525
165.367242213
165.367263138
165.367337513
165.367535463
165.367621587
165.367639350
165.367665625
165.367667788
165.367669038
165.367716750
165.367758975
165.367788762
165.367805550
165.367807838
165.367828200
165.367844675
165.367899787
165.367908987
165.367917863
165.368037025
165.368070338
165.368073225
165.368102175
165.368129587
165.368144900
165.368173912
165.368190625
165.368265925
165.368320275
165.368366912
165.368376825
165.368377675
165.368419350
165.368451625
165.368537713
165.368551500
165.368659125
165.368661150
165.368703987
165.368719838
165.368819650
165.368822450
165.368851975
165.368916063
165.368926900
165.368927262
165.368929713
165.368933600
165.368948163
165.369063488
165.369072762
165.369081612
165.369136775
165.369153762
165.369157025
165.369245800
165.369246837
165.369251550
165.369271663
165.369322313
165.369339475
165.369498063
165.369563450
165.369579988
165.369614850
165.369618162
165.369637175
165.369674737
165.369700488
165.369797237
165.369839200
165.369850450
165.369909737
165.369910288
165.369919038
165.369926075
165.369936588
165.369981100
165.369999400
165.370017838
165.370028125
165.370093113
165.370124062
165.370132762
165.370158825
165.370187525
165.370193838
165.370193925
165.370195088
165.370214375
165.370232425
165.370286838
165.370293250
165.370351913
165.370392963
165.370409650
165.370410800
165.370415262
165.370457025
165.370497513
165.370544312
165.370559625
165.370697725
165.370702025
165.370716550
165.370722812
165.370744912
165.370771675
165.370771750
165.370785225
165.370800100
165.370874037
165.370874225
165.370983650
165.370989713
165.371064825
165.371076713
165.371104800
165.371170100
165.371185312
165.371239950
165.371263887
165.371367025
165.371396613
165.371422750
165.371426400
165.371543625
165.371548625
165.371561463
165.371591700
165.371607975
165.371647112
165.371724113
165.371729325
165.371884787
165.371892425
165.371943300
165.371961237
165.372003075
165.372046275
165.372139925
165.372143163
165.372154188
165.372166387
165.372166475
165.372166612
165.372260012
165.372305488
165.372457263
165.372481250
165.372546150
165.372557838
165.372662425
165.372664775
165.372668538
165.372696925
165.372712525
165.372845475
165.372898375
165.372930037
165.373096175
165.373099938
165.373147437
165.373205437
165.373244887
165.373252900
165.373302663
165.373304300
165.373364225
165.373396825
165.373418388
165.373451163
165.373451762
165.373451888
165.373481588
165.373490412
165.373498100
165.373516738
165.373593712
165.373640362
165.373658275
165.373741688
165.373779225
165.373780900
165.373806775
165.373831700
165.373832825
165.373876287
165.373880825
165.373885950
165.373947888
165.374232050
165.374250475
165.374298925
165.374363775
165.374438812
165.374451838
165.374467613
165.374477175
165.374496287
165.374522000
165.374553238
165.374598500
165.374611138
165.374639212
165.374707487
165.374756375
165.374763462
165.374764363
165.374822425
165.374822513
165.374830175
165.374843613
165.374855725
165.374864462
165.374872262
165.374872463
165.374942725
165.374966712
165.375042825
165.375047850
165.375058387
165.375082150
165.375130813
165.375134637
165.375206100
165.375241125
165.375324863
165.375361700
165.375390975
165.375422225
165.375428162
165.375448150
165.375457450
165.375503587
165.375522075
165.375541725
165.375544050
165.375748725
165.375837262
165.375856150
165.375919487
165.375947862
165.376005575
165.376008262
165.376090288
165.376108163
165.376167725
165.376181325
165.376206600
165.376211038
165.376223687
165.376264187
165.376355063
165.376445163
165.376536875
165.376571775
165.376577850
165.376580750
165.376587975
165.376614950
165.376628762
165.376651087
165.376651313
165.376732275
165.376734913
165.376739888
165.376770400
165.376778088
165.376885063
165.376922450
165.376972438
165.376976200
165.377006225
165.377008100
165.377008200
165.377011950
165.377107862
165.377117275
165.377132425
165.377140637
165.377178050
165.377238587
165.377260662
165.377317900
165.377381337
165.377429062
165.377443725
165.377488088
165.377614137
165.377622625
165.377636400
165.377669175
165.377677275
165.377710825
165.377754950
165.377764350
165.377772725
165.377797875
165.377801975
165.377855025
165.377867912
165.377930175
165.377983312
165.377998675
165.378055775
165.378120387
165.378123937
165.378135875
165.378152188
165.378168287
165.378203900
165.378212063
165.378230375
165.378238687
165.378259662
165.378493913
165.378495650
165.378495750
165.378496362
165.378539175
165.378603550
165.378630225
165.378647900
165.378666900
165.378699525
165.378743563
165.378779487
165.378797712
165.378806275
165.378894188
165.378896237
165.378935262
165.378941738
165.378959938
165.378992863
165.379042363
165.379080663
165.379088675
165.379116813
165.379144975
165.379151237
165.379154150
165.379189375
165.379204213
165.379229987
165.379253075
165.379254162
165.379255175
165.379258063
165.379289588
165.379301125
165.379325913
165.379356550
165.379359800
165.379380013
165.379417638
165.379520862
165.379528937
165.379567050
165.379582088
165.379616450
165.379622550
165.379624600
165.379629787
165.379645775
165.379669512
165.379676112
165.379690262
165.379693775
165.379746937
165.379768575
165.379779925
165.379802463
165.379807600
165.379840175
165.379851450
165.379881563
165.379916525
165.379918788
165.379941625
165.379954950
165.379959262
165.380016888
165.380169025
165.380223525
165.380234838
165.380274950
165.380342725
165.380365650
165.380373050
165.380436725
165.380439913
165.380442713
165.380456262
165.380460875
165.380486462
165.380500750
165.380506075
165.380510475
165.380529588
165.380542862
165.380545762
165.380549137
165.380558512
165.380577675
165.380603312
165.380700388
165.380706675
165.380745625
165.380755175
165.380766712
165.380802150
165.380831575
165.380834988
165.380873987
165.380875125
165.380877188
165.380880838
165.380891750
165.380893975
165.380909162
165.380922637
165.380923362
165.380925888
165.380932613
165.380948600
165.380961525
165.380971663
165.380976175
165.380980475
165.380989650
165.381051488
165.381056562
165.381081537
165.381089450
165.381098737
165.381109000
165.381148137
165.381177638
165.381202050
165.381219463
165.381237787
165.381246975
165.381287813
165.381318350
165.381368237
165.381386250
165.381418750
165.381440300
165.381463637
165.381483075
165.381489325
165.381500650
165.381508600
165.381513937
165.381524713
165.381536975
165.381548538
165.381568988
165.381589387
165.381601300
165.381609862
165.381609962
165.381621825
165.381633050
165.381640587
165.381640875
165.381651725
165.381686275
165.381712462
165.381732875
165.381751950
165.381757975
165.381795713
165.381801075
165.381804338
165.381834363
165.381860525
165.381914950
165.381929538
165.381930575
165.381936362
165.381962638
165.381968900
165.381978125
165.381982700
165.382009412
165.382056312
165.382057525
165.382074975
165.382078950
165.382088138
165.382106687
165.382188287
165.382190237
165.382199875
165.382209150
165.382238675
165.382281737
165.382283637
165.382300762
165.382330287
165.382347175
165.382359788
165.382400300
165.382401813
165.382403525
165.382418450
165.382420225
165.382460138
165.382465137
165.382497550
165.382499862
165.382501050
165.382503750
165.382516250
165.382523462
165.382527550
165.382531312
165.382539350
165.382540675
165.382544775
165.382573000
165.382574038
165.382589738
165.382603837
165.382661738
165.382675788
165.382676175
165.382681025
165.382705500
165.382724088
165.382726862
165.382730813
165.382736475
165.382745450
165.382753162
165.382807262
165.382859450
165.382875313
165.382879662
165.382890125
165.382891350
165.382900337
165.382906225
165.382946137
165.382948175
165.382953413
165.382953600
165.382988963
165.382992700
165.382993038
165.383010050
165.383010125
165.383013875
165.383016275
165.383017612
165.383067813
165.383070038
165.383070650
165.383092475
165.383099700
165.383112100
165.383119100
165.383119600
165.383144425
165.383166138
165.383170288
165.383184950
165.383200212
165.383279075
165.383282737
165.383309113
165.383334962
165.383358625
165.383472800
165.383575325
165.383587213
165.383587300
165.383603300
165.383604025
165.383620650
165.383621412
165.383623312
165.383628150
165.383628675
165.383648025
165.383656137
165.383658175
165.383680350
165.383695050
165.383710538
165.383717813
165.383722975
165.383725275
165.383750763
165.383786625
165.383804125
165.383832525
165.383848825
165.383862775
165.383862862
165.383903950
165.383925975
165.383926200
165.383983475
165.384004763
165.384005013
165.384005188
165.384005500
165.384015613
165.384021975
165.384055425
165.384066862
165.384068425
165.384080762
165.384121088
165.384140200
165.384174150
165.384184375
165.384190475
165.384193437
165.384193687
165.384194025
165.384194100
165.384205925
165.384215400
165.384232812
165.384243938
165.384270925
165.384300887
165.384311275
165.384323325
165.384343363
165.384389575
165.384410900
165.384421725
165.384431975
165.384444475
165.384448137
165.384452350
165.384464538
165.384477725
165.384479663
165.384500825
165.384506275
165.384514800
165.384572750
165.384572975
165.384603987
165.384646587
165.384655400
165.384728163
165.384762887
165.384768562
165.384772300
165.384772737
165.384772875
165.384778488
165.384809825
165.384836963
165.384846250
165.384855950
165.384894962
165.384906487
165.384911638
165.384932400
165.384962688
165.384983700
165.384986513
165.385084262
165.385088562
165.385141875
165.385184000
165.385213650
165.385216475
165.385220850
165.385248063
165.385276000
165.385309388
165.385319075
165.385327175
165.385393075
165.385406675
165.385415913
165.385416000
165.385433438
165.385449962
165.385457500
165.385522063
165.385527400
165.385552437
165.385560200
165.385588087
165.385631550
165.385649925
165.385650688
165.385673600
165.385677988
165.385718812
165.385721000
165.385766512
165.385768750
165.385775712
165.385786100
165.385788825
165.385801600
165.385806800
165.385865075
165.385887962
165.385933537
165.385956462
165.385959650
165.385985975
165.386003475
165.386034362
165.386041150
165.386046925
165.386077162
165.386092338
165.386098925
165.386124862
165.386126088
165.386135438
165.386144788
165.386180475
165.386180950
165.386201787
165.386279125
165.386309200
165.386332050
165.386332187
165.386336325
165.386352450
165.386358737
165.386396700
165.386437850
165.386442488
165.386467012
165.386534600
165.386581788
165.386608175
165.386609725
165.386610112
165.386644575
165.386672038
165.386672412
165.386681450
165.386697237
165.386699125
165.386715175
165.386715363
165.386734238
165.386783575
165.386828888
165.386836625
165.386886350
165.386886863
165.386900350
165.386920375
165.386987587
165.386997587
165.386998688
165.387019313
165.387031963
165.387075937
165.387084875
165.387089700
165.387119187
165.387179288
165.387214800
165.387252375
165.387277525
165.387288738
165.387295687
165.387303513
165.387360237
165.387394925
165.387446837
165.387451550
165.387456575
165.387495487
165.387509150
165.387511150
165.387537400
165.387539250
165.387558138
165.387606737
165.387614063
165.387630062
165.387657875
165.387676550
165.387678238
165.387714550
165.387717012
165.387751737
165.387760187
165.387792537
165.387794825
165.387831062
165.387889013
165.387893650
165.387896213
165.387944875
165.387977400
165.387978925
165.388002088
165.388046150
165.388048900
165.388056325
165.388064813
165.388092838
165.388102525
165.388106575
165.388112538
165.388120163
165.388121463
165.388152850
165.388179662
165.388203188
165.388246213
165.388246587
165.388253500
165.388255213
165.388280437
165.388303275
165.388315562
165.388320625
165.388335550
165.388362662
165.388386975
165.388440525
165.388441600
165.388444150
165.388492037
165.388499838
165.388519300
165.388524937
165.388540500
165.388561675
165.388586450
165.388590962
165.388623612
165.388629713
165.388680838
165.388721812
165.388757013
165.388773700
165.388780900
165.388791250
165.388797850
165.388806200
165.388808450
165.388823338
165.388824663
165.388871287
165.388871375
165.388872975
165.388905600
165.388909925
165.388917137
165.388947462
165.388966875
165.389075200
165.389092000
165.389128663
165.389146213
165.389153475
165.389162038
165.389162137
165.389192000
165.389232962
165.389248900
165.389268500
165.389269450
165.389306637
165.389336262
165.389336600
165.389387838
165.389406613
165.389437488
165.389479962
165.389523037
165.389527138
165.389538713
165.389569312
165.389605138
165.389605262
165.389617425
165.389635375
165.389667788
165.389668400
165.389694900
165.389741375
165.389744463
165.389744550
165.389780062
165.389850700
165.389870775
165.389870887
165.389895900
165.389936500
165.389962113
165.389988338
165.390017925
165.390022425
165.390064663
165.390078075
165.390124275
165.390124638
165.390146213
165.390146650
165.390157587
165.390164113
165.390189313
165.390214425
165.390221800
165.390283063
165.390306288
165.390311675
165.390314262
165.390314362
165.390349150
165.390485713
165.390496500
165.390544562
165.390575888
165.390584612
165.390613150
165.390651687
165.390706362
165.390720800
165.390740238
165.390795962
165.390797838
165.390804125
165.390807513
165.390861462
165.390911775
165.390917350
165.390951863
165.390960288
165.391004450
165.391018600
165.391024888
165.391041500
165.391044913
165.391054125
165.391070012
165.391126187
165.391127388
165.391200287
165.391212287
165.391221875
165.391260000
165.391277025
165.391289575
165.391325813
165.391404413
165.391410312
165.391410400
165.391428112
165.391430563
165.391449962
165.391460862
165.391520988
165.391536450
165.391537050
165.391538150
165.391579463
165.391581613
165.391607137
165.391610075
165.391615850
165.391639000
165.391646638
165.391694700
165.391723862
165.391733813
165.391761150
165.391776550
165.391780087
165.391780313
165.391782463
165.391783162
165.391821250
165.391842887
165.391868775
165.391883288
165.391917600
165.391945625
165.391975263
165.391993762
165.391998825
165.392008725
165.392028550
165.392056488
165.392156350
165.392169413
165.392185150
165.392221000
165.392231538
165.392241400
165.392244887
165.392258188
165.392278600
165.392334150
165.392337100
165.392347162
165.392373950
165.392428263
165.392439450
165.392440200
165.392457300
165.392486250
165.392506025
165.392514162
165.392539712
165.392563287
165.392572650
165.392588900
165.392622075
165.392639350
165.392678712
165.392715113
165.392758550
165.392764350
165.392884863
165.392895425
165.392902600
165.392910125
165.393025738
165.393061512
165.393070475
165.393090863
165.393102688
165.393147400
165.393153063
165.393170500
165.393184375
165.393190925
165.393191050
165.393194913
165.393225487
165.393242437
165.393286488
165.393313400
165.393313487
165.393315538
165.393320625
165.393340225
165.393376262
165.393386763
165.393438400
165.393478075
165.393498163
165.393513550
165.393523300
165.393526938
165.393538750
165.393584850
165.393630200
165.393630487
165.393644350
165.393712037
165.393717600
165.393736325
165.393746612
165.393761238
165.393764438
165.393840525
165.393843363
165.393897237
165.393908925
165.393935375
165.393947025
165.393951475
165.394001950
165.394136763
165.394152313
165.394160525
165.394184588
165.394212613
165.394222350
165.394231750
165.394272325
165.394324925
165.394349938
165.394394375
165.394402888
165.394428975
165.394446413
165.394451587
165.394489225
165.394496875
165.394501000
165.394544800
165.394591200
165.394597812
165.394626850
165.394681675
165.394713287
165.394717875
165.394722200
165.394722750
165.394743400
165.394746350
165.394747750
165.394747838
165.394754075
165.394802163
165.394826450
165.394843187
165.394864087
165.394882375
165.394906400
165.394914100
165.394918000
165.394919287
165.394936525
165.394944250
165.394944788
165.394976813
165.394978950
165.395008388
165.395024200
165.395027250
165.395044400
165.395045000
165.395045112
165.395047700
165.395103850
165.395129787
165.395158938
165.395206050
165.395288275
165.395382563
165.395395963
165.395423975
165.395453550
165.395457462
165.395525187
165.395525962
165.395526725
165.395574538
165.395585350
165.395591675
165.395611113
165.395624137
165.395638425
165.395639100
165.395639925
165.395652662
165.395655887
165.395730275
165.395766063
165.395827975
165.395865937
165.395877187
165.395977200
165.395983100
165.395983400
165.395986588
165.396074825
165.396100787
165.396108725
165.396181288
165.396204400
165.396235138
165.396324338
165.396325063
165.396328825
165.396417100
165.396423250
165.396436188
165.396439150
165.396451762
165.396477062
165.396502562
165.396547338
165.396561375
165.396626300
165.396626387
165.396628700
165.396675037
165.396702438
165.396713925
165.396735963
165.396745550
165.396789750
165.396795712
165.396795800
165.396812875
165.396845475
165.396927050
165.396973100
165.396979175
165.397139538
165.397148762
165.397149925
165.397299325
165.397314612
165.397325112
165.397357462
165.397357663
165.397380225
165.397398125
165.397413188
165.397413712
165.397443813
165.397460338
165.397474775
165.397489587
165.397528925
165.397535350
165.397537975
165.397558587
165.397568675
165.397597300
165.397691400
165.397764188
165.397804087
165.397851938
165.397875225
165.397909688
165.397956387
165.397989338
165.398006138
165.398019987
165.398021938
165.398038700
165.398057637
165.398111000
165.398122075
165.398141912
165.398153575
165.398165662
165.398178288
165.398211412
165.398226350
165.398232400
165.398266725
165.398272975
165.398275975
165.398280513
165.398297788
165.398307550
165.398352250
165.398536938
165.398590038
165.398642575
165.398644313
165.398647500
165.398656388
165.398659138
165.398683562
165.398701400
165.398711838
165.398739250
165.398762575
165.398762987
165.398778225
165.398788725
165.398789725
165.398790225
165.398791663
165.398853975
165.398854062
165.398876288
165.398891750
165.398916550
165.398918162
165.398925037
165.398937088
165.399037600
165.399047938
165.399048962
165.399072500
165.399184738
165.399201438
165.399273137
165.399296825
165.399318263
165.399323788
165.399343937
165.399364725
165.399396862
165.399412125
165.399414213
165.399421575
165.399424412
165.399425938
165.399432175
165.399441088
165.399454725
165.399510150
165.399532537
165.399589287
165.399590800
165.399654688
165.399659512
165.399664737
165.399748338
165.399763012
165.399787337
165.399799763
165.399799925
165.399803137
165.399836663
165.399845387
165.399849163
165.399870875
165.399877788
165.399896337
165.399902250
165.399906875
165.399919012
165.399921812
165.399948887
165.399982962
165.400021875
165.400022175
165.400030350
165.400039550
165.400049387
165.400062650
165.400118787
165.400134538
165.400134613
165.400139387
165.400142612
165.400197988
165.400206037
165.400212675
165.400244225
165.400261188
165.400261613
165.400267963
165.400286263
165.400317650
165.400324775
165.400334362
165.400373300
165.400373387
165.400378150
165.400398738
165.400404213
165.400439625
165.400442175
165.400458138
165.400472312
165.400490712
165.400520875
165.400555363
165.400555575
165.400577637
165.400580000
165.400587013
165.400608388
165.400616262
165.400618900
165.400684500
165.400694138
165.400701613
165.400730450
165.400736513
165.400738388
165.400803263
165.400832150
165.400844188
165.400862250
165.400867763
165.400889388
165.400891637
165.400904350
165.400916037
165.400916125
165.400975725
165.400978900
165.400988788
165.400993188
165.400995200
165.401000050
165.401015412
165.401052425
165.401113225
165.401136613
165.401146638
165.401155175
165.401167862
165.401174050
165.401201813
165.401232625
165.401248600
165.401250175
165.401278325
165.401280313
165.401315875
165.401336213
165.401341400
165.401361525
165.401361688
165.401371937
165.401376000
165.401377988
165.401405100
165.401419312
165.401440613
165.401464137
165.401509550
165.401528250
165.401529087
165.401549063
165.401596937
165.401599487
165.401600725
165.401613525
165.401621463
165.401623525
165.401635363
165.401636013
165.401714025
165.401716400
165.401720025
165.401771700
165.401781487
165.401784275
165.401787713
165.401793212
165.401809200
165.401814025
165.401825987
165.401871575
165.401873325
165.401883675
165.401890788
165.401917200
165.401924200
165.401926200
165.401932375
165.401938850
165.401942163
165.402000000
165.402023325
165.402044525
165.402046825
165.402046963
165.402060538
165.402065725
165.402088875
165.402122100
165.402209175
165.402221537
165.402226262
165.402246362
165.402251525
165.402253375
165.402259800
165.402294538
165.402308188
165.402311137
165.402322950
165.402356688
165.402388987
165.402423562
165.402457075
165.402463550
165.402467450
165.402469325
165.402473825
165.402493950
165.402500325
165.402501962
165.402505738
165.402507138
165.402510012
165.402517750
165.402522812
165.402524887
165.402529238
165.402529675
165.402552925
165.402557200
165.402560325
165.402591962
165.402602137
165.402619463
165.402621975
165.402627938
165.402666200
165.402691038
165.402695212
165.402734750
165.402762812
165.402791713
165.402798850
165.402803213
165.402805400
165.402820500
165.402821888
165.402851137
165.402873300
165.402912512
165.402920163
165.402928662
165.402933937
165.402936875
165.402940275
165.402944238
165.402962475
165.402982888
165.402985288
165.402992187
165.402994038
165.403002388
165.403060825
165.403066050
165.403068475
165.403079462
165.403093375
165.403100263
165.403116713
165.403117437
165.403172525
165.403175300
165.403179513
165.403194587
165.403203600
165.403203738
165.403222812
165.403250788
165.403259212
165.403267325
165.403281600
165.403286713
165.403332987
165.403337075
165.403337413
165.403341937
165.403345100
165.403350012
165.403352375
165.403425550
165.403454075
165.403454238
165.403461275
165.403461550
165.403472175
165.403472375
165.403481363
165.403488125
165.403526863
165.403533325
165.403549763
165.403550300
165.403551700
165.403554075
165.403583000
165.403590625
165.403617950
165.403630550
165.403634250
165.403665300
165.403666388
165.403683338
165.403685913
165.403699675
165.403699975
165.403700775
165.403708250
165.403720663
165.403739962
165.403743013
165.403784500
165.403790750
165.403799112
165.403799212
165.403819938
165.403825825
165.403836587
165.403858675
165.403899025
165.403899988
165.403909650
165.403933387
165.403967962
165.403969012
165.403969588
165.403975725
165.403980012
165.403994450
165.404020213
165.404020525
165.404024125
165.404024738
165.404032938
165.404033413
165.404038200
165.404040350
165.404066013
165.404129488
165.404173450
165.404174288
165.404186825
165.404195050
165.404195238
165.404200175
165.404206663
165.404246800
165.404256538
165.404272362
165.404275200
165.404318925
165.404325663
165.404366825
165.404435325
165.404437900
165.404494438
165.404506338
165.404513000
165.404530600
165.404535275
165.404549600
165.404589025
165.404589875
165.404649213
165.404669687
165.404687112
165.404695100
165.404709338
165.404716725
165.404719475
165.404766150
165.404768187
165.404779437
165.404793925
165.404801263
165.404819250
165.404826912
165.404828113
165.404849012
165.404850587
165.404856425
165.404865625
165.404868013
165.404879163
165.404883012
165.404905975
165.404914150
165.404914238
165.404914388
165.404947462
165.404958813
165.404973213
165.404979425
165.404980787
165.404986788
165.405001275
165.405010325
165.405014037
165.405041213
165.405049500
165.405058850
165.405062200
165.405062375
165.405069750
165.405082663
165.405090562
165.405116525
165.405132737
165.405170475
165.405246688
165.405266638
165.405281425
165.405296738
165.405316513
165.405316863
165.405328088
165.405342612
165.405342700
165.405366025
165.405390362
165.405441338
165.405442663
165.405446713
165.405478862
165.405512275
165.405522413
165.405569488
165.405570350
165.405613063
165.405616437
165.405632400
165.405633550
165.405638012
165.405642700
165.405652562
165.405684262
165.405690037
165.405708837
165.405714800
165.405715337
165.405727725
165.405735088
165.405797525
165.405843087
165.405852487
165.405902663
165.405905975
165.405907037
165.405917575
165.405922363
165.405928000
165.405934538
165.405947875
165.405960763
165.405967837
165.405985775
165.405995063
165.405995925
165.406023500
165.406036613
165.406049925
165.406075187
165.406100750
165.406136725
165.406148950
165.406171550
165.406177200
165.406180538
165.406204188
165.406229988
165.406238588
165.406241725
165.406248987
165.406271463
165.406286062
165.406299650
165.406301963
165.406317113
165.406321975
165.406342800
165.406343238
165.406362438
165.406371275
165.406376988
165.406392362
165.406410988
165.406444663
165.406447512
165.406447900
165.406462900
165.406463987
165.406469100
165.406471200
165.406485775
165.406487263
165.406505638
165.406506700
165.406512525
165.406514175
165.406544350
165.406547125
165.406548700
165.406549575
165.406567225
165.406571837
165.406581075
165.406586562
165.406603525
165.406615687
165.406617400
165.406629788
165.406646787
165.406662800
165.406669813
165.406669988
165.406676562
165.406676688
165.406685337
165.406687150
165.406713712
165.406748725
165.406752788
165.406758500
165.406763238
165.406777875
165.406784713
165.406797162
165.406808925
165.406811887
165.406817712
165.406831625
165.406839838
165.406898925
165.406900538
165.406911675
165.406932187
165.406938350
165.406938550
165.406943988
165.406947100
165.406982325
165.406996575
165.407054388
165.407074738
165.407082737
165.407083137
165.407102850
165.407118287
165.407125150
165.407155025
165.407157700
165.407183025
165.407183150
165.407205412
165.407276913
165.407285075
165.407285175
165.407323137
165.407325813
165.407370200
165.407393163
165.407409900
165.407424187
165.407442350
165.407459000
165.407473575
165.407513050
165.407525300
165.407588263
165.407595275
165.407596837
165.407599863
165.407637850
165.407642425
165.407643762
165.407657300
165.407682387
165.407687888
165.407690525
165.407713513
165.407726163
165.407738000
165.407738375
165.407738588
165.407765238
165.407774638
165.407783212
165.407796425
165.407809525
165.407809837
165.407838075
165.407844162
165.407849100
165.407851125
165.407854850
165.407859025
165.407921988
165.407927513
165.407937800
165.407983763
165.408003487
165.408004688
165.408007500
165.408010112
165.408014750
165.408032275
165.408041763
165.408052663
165.408068650
165.408073325
165.408073625
165.408073750
165.408092363
165.408104113
165.408113313
165.408114463
165.408136875
165.408139725
165.408141225
165.408141538
165.408141763
165.408159300
165.408163812
165.408164400
165.408164525
165.408181988
165.408204837
165.408206987
165.408224037
165.408230850
165.408235563
165.408246037
165.408265663
165.408268500
165.408281913
165.408283250
165.408291525
165.408300275
165.408301725
165.408302400
165.408310600
165.408362837
165.408378600
165.408385125
165.408390875
165.408394325
165.408432062
165.408433237
165.408434825
165.408466562
165.408475025
165.408475750
165.408484762
165.408501900
165.408502913
165.408513237
165.408514550
165.408533300
165.408537787
165.408540350
165.408543863
165.408551663
165.408555388
165.408574112
165.408589125
165.408626137
165.408644300
165.408645150
165.408646100
165.408649163
165.408660100
165.408682338
165.408689638
165.408692338
165.408703363
165.408704925
165.408712562
165.408716225
165.408722900
165.408732037
165.408746650
165.408760875
165.408777912
165.408784450
165.408791325
165.408794513
165.408794712
165.408796838
165.408813225
165.408819250
165.408839650
165.408840075
165.408840287
165.408846937
165.408851275
165.408851987
165.408853637
165.408865612
165.408883662
165.408883737
165.408886838
165.408886950
165.408905963
165.408922350
165.408925587
165.408926162
165.408928225
165.408940000
165.408946687
165.408958087
165.408965425
165.408968163
165.408972275
165.408979138
165.408982125
165.408997737
165.409002775
165.409077188
165.409079275
165.409079862
165.409084512
165.409085538
165.409090437
165.409107425
165.409112375
165.409123862
165.409125738
165.409149012
165.409150175
165.409161937
165.409176725
165.409182138
165.409203287
165.409239563
165.409248738
165.409265487
165.409267100
165.409347938
165.409357562
165.409361700
165.409363300
165.409371350
165.409397988
165.409404562
165.409423387
165.409424887
165.409425013
165.409432575
165.409434737
165.409434825
165.409435750
165.409476313
165.409477175
165.409477863
165.409478150
165.409478575
165.409504175
165.409512550
165.409512888
165.409513487
165.409531413
165.409537875
165.409540187
165.409564625
165.409588975
165.409614562
165.409673562
165.409748575
165.409750387
165.409824800
165.409824875
165.409826563
165.409833462
165.409836012
165.409844037
165.409845000
165.409847187
165.409851325
165.409858662
165.409860687
165.409863375
165.409881675
165.409886363
165.409887950
165.409901187
165.409911800
165.409919175
165.409961975
165.409969037
165.409986938
165.410019487
165.410081550
165.410128612
165.410265012
165.410267038
165.410269425
165.410269925
165.410270013
165.410273738
165.410292050
165.410292387
165.410293112
165.410295163
165.410301137
165.410306137
165.410312062
165.410327525
165.410329725
165.410330963
165.410334075
165.410340263
165.410343625
165.410344175
165.410356425
165.410360738
165.410394938
165.410401788
165.410403250
165.410410200
165.410410313
165.410428375
165.410435538
165.410438637
165.410449838
165.410453750
165.410462862
165.410479237
165.410491125
165.410523313
165.410528938
165.410557375
165.410559850
165.410566625
165.410577837
165.410588950
165.410596037
165.410596475
165.410615812
165.410655988
165.410664712
165.410666050
165.410684412
165.410689663
165.410711500
165.410711925
165.410714362
165.410758775
165.410770075
165.410772475
165.410797763
165.410821125
165.410823675
165.410831912
165.410838888
165.410842400
165.410846675
165.410879875
165.410885725
165.410909987
165.410923775
165.410933113
165.410960663
165.410964138
165.410964925
165.410980738
165.410988075
165.410993550
165.411012225
165.411018937
165.411024875
165.411052563
165.411066513
165.411102125
165.411152037
165.411161637
165.411161862
165.411163262
165.411166512
165.411166875
165.411184375
165.411192675
165.411195075
165.411196600
165.411199375
165.411203387
165.411233150
165.411239163
165.411241325
165.411261763
165.411284338
165.411349237
165.411354575
165.411357675
165.411359250
165.411377563
165.411378888
165.411395750
165.411399937
165.411402613
165.411404113
165.411405300
165.411415288
165.411420437
165.411421338
165.411431925
165.411438050
165.411489600
165.411492512
165.411499712
165.411503538
165.411539850
165.411545138
165.411545762
165.411549025
165.411565787
165.411565875
165.411575825
165.411592525
165.411600738
165.411621062
165.411625775
165.411641688
165.411650550
165.411701037
165.411707325
165.411712738
165.411733613
165.411733700
165.411733775
165.411782375
165.411801550
165.411819150
165.411840675
165.411847462
165.411862450
165.411874737
165.411916037
165.411919813
165.411930862
165.411969950
165.411997713
165.412013350
165.412025137
165.412038263
165.412053963
165.412082887
165.412099600
165.412103575
165.412157963
165.412158050
165.412158662
165.412159975
165.412163025
165.412174913
165.412183700
165.412210262
165.412228525
165.412253025
165.412306400
165.412314162
165.412317737
165.412326063
165.412346425
165.412364975
165.412366750
165.412367375
165.412406763
165.412407625
165.412420300
165.412440675
165.412455850
165.412459087
165.412471925
165.412472837
165.412479212
165.412483800
165.412490500
165.412493275
165.412494012
165.412494138
165.412501025
165.412510487
165.412528213
165.412529800
165.412537762
165.412569975
165.412578537
165.412610425
165.412619487
165.412627850
165.412645075
165.412664188
165.412667725
165.412668712
165.412681263
165.412682750
165.412704838
165.412713450
165.412730713
165.412747462
165.412748563
165.412760437
165.412768275
165.412769300
165.412781450
165.412786900
165.412792075
165.412792287
165.412796475
165.412802175
165.412818187
165.412829512
165.412837663
165.412855425
165.412857863
165.412858075
165.412859438
165.412861025
165.412875187
165.412877125
165.412878262
165.412895238
165.412898388
165.412902387
165.412902562
165.412907512
165.412909325
165.412911987
165.412912075
165.412932662
165.412934438
165.412941187
165.412943525
165.412956225
165.412964150
165.412964238
165.412977162
165.412990388
165.413002062
165.413004212
165.413024662
165.413058613
165.413063975
165.413069662
165.413070188
165.413070288
165.413090187
165.413102113
165.413119175
165.413122663
165.413125375
165.413126288
165.413130362
165.413134300
165.413140588
165.413145650
165.413158400
165.413160450
165.413164100
165.413169538
165.413173513
165.413180262
165.413187150
165.413188525
165.413195637
165.413206987
165.413236350
165.413238625
165.413248300
165.413265950
165.413277588
165.413293762
165.413296425
165.413310450
165.413327925
165.413328963
165.413337650
165.413340688
165.413343975
165.413344062
165.413347775
165.413359025
165.413363637
165.413366225
165.413366350
165.413379325
165.413387487
165.413391600
165.413393100
165.413394788
165.413407438
165.413407525
165.413410462
165.413417388
165.413443838
165.413453812
165.413460563
165.413461700
165.413468263
165.413485525
165.413501550
165.413504537
165.413505900
165.413508438
165.413522575
165.413527437
165.413539700
165.413540475
165.413558188
165.413563837
165.413565887
165.413568988
165.413575400
165.413580637
165.413584888
165.413586825
165.413591525
165.413600412
165.413608012
165.413617187
165.413628262
165.413652187
165.413718500
165.413733388
165.413737913
165.413752300
165.413758062
165.413758925
165.413766350
165.413775313
165.413776000
165.413778613
165.413785687
165.413803325
165.413819725
165.413849000
165.413854937
165.413879100
165.413880613
165.413889575
165.413891800
165.413901125
165.413906550
165.413911437
165.413936587
165.413946463
165.413966862
165.413970100
165.413979975
165.413986887
165.413995162
165.413995637
165.414004012
165.414004725
165.414005050
165.414008050
165.414017487
165.414019250
165.414032762
165.414037375
165.414039075
165.414043437
165.414075237
165.414078212
165.414082138
165.414083038
165.414097887
165.414098513
165.414108312
165.414120225
165.414140625
165.414141050
165.414147500
165.414150575
165.414157713
165.414163225
165.414165387
165.414173375
165.414176625
165.414183262
165.414194175
165.414196475
165.414202287
165.414207100
165.414211712
165.414212063
165.414219375
165.414220712
165.414231863
165.414232487
165.414236238
165.414240650
165.414261750
165.414264562
165.414276425
165.414293375
165.414304475
165.414304862
165.414309500
165.414312475
165.414319688
165.414329737
165.414332450
165.414345913
165.414351087
165.414352837
165.414353587
165.414353938
165.414354225
165.414354662
165.414360200
165.414363675
165.414364575
165.414365550
165.414366863
165.414367175
165.414377200
165.414385237
165.414390812
165.414394063
165.414402450
165.414404350
165.414406638
165.414407337
165.414415225
165.414424287
165.414427388
165.414429025
165.414429250
165.414439600
165.414443925
165.414449425
165.414455575
165.414461112
165.414467812
165.414468562
165.414473138
165.414476912
165.414477975
165.414482425
165.414482825
165.414485925
165.414492275
165.414493150
165.414495762
165.414498350
165.414512062
165.414513325
165.414531087
165.414533975
165.414544600
165.414546038
165.414552837
165.414556125
165.414560975
165.414561387
165.414564275
165.414564500
165.414566400
165.414580500
165.414587288
165.414589438
165.414596362
165.414598213
165.414607913
165.414642313
165.414645850
165.414646662
165.414653025
165.414661338
165.414661825
165.414661925
165.414666925
165.414667750
165.414681513
165.414683612
165.414685675
165.414699313
165.414702763
165.414709750
165.414711412
165.414711500
165.414711613
165.414712025
165.414735987
165.414736125
165.414738962
165.414745000
165.414745450
165.414750763
165.414753338
165.414754012
165.414769012
165.414793125
165.414851013
165.414868713
165.414886263
165.414886913
165.414887600
165.414893388
165.414895200
165.414896987
165.414901713
165.414902463
165.414925350
165.414943875
165.414975300
165.414975425
165.414978575
165.414997575
165.415002425
165.415003437
165.415019725
165.415024775
165.415036625
165.415039800
165.415052938
165.415063688
165.415063775
165.415064850
165.415065663
165.415066375
165.415082238
165.415087838
165.415089238
165.415089575
165.415091475
165.415093488
165.415097625
165.415119237
165.415127025
165.415128450
165.415141562
165.415149175
165.415150863
165.415151725
165.415161925
165.415176150
165.415182175
165.415188275
165.415190212
165.415194187
165.415215663
165.415217100
165.415257925
165.415280550
165.415293850
165.415294012
165.415305000
165.415308550
165.415311987
165.415313175
165.415324613
165.415325150
165.415325513
165.415326925
165.415331788
165.415332487
165.415351875
165.415354825
165.415355412
165.415367587
165.415378763
165.415400825
165.415402925
165.415407937
165.415415188
165.415417862
165.415419988
165.415424863
165.415425075
165.415450462
165.415455225
165.415455512
165.415457600
165.415466012
165.415467750
165.415475437
165.415482925
165.415490675
165.415495775
165.415496500
165.415497112
165.415499863
165.415545487
165.415547525
165.415555788
165.415568713
165.415597325
165.415606325
165.415613900
165.415621937
165.415625938
165.415634987
165.415637688
165.415660250
165.415661137
165.415666612
165.415679662
165.415689150
165.415690662
165.415691550
165.415696088
165.415698825
165.415704363
165.415704450
165.415707588
165.415710825
165.415710925
165.415714812
165.415715050
165.415718250
165.415719562
165.415720588
165.415720675
165.415720787
165.415720975
165.415723888
165.415731250
165.415731413
165.415732362
165.415736937
165.415737538
165.415741588
165.415751100
165.415751237
165.415754300
165.415754537
165.415757412
165.415761875
165.415764612
165.415776925
165.415778550
165.415784125
165.415785725
165.415789112
165.415790450
165.415799300
165.415802163
165.415804100
165.415807688
165.415811287
165.415829387
165.415840725
165.415856375
165.415870150
165.415870687
165.415870775
165.415875137
165.415878637
165.415881675
165.415885900
165.415890375
165.415893650
165.415895262
165.415905050
165.415906737
165.415907387
165.415929225
165.415930162
165.415940500
165.415950837
165.415960450
165.415963550
165.415969775
165.415975600
165.415982512
165.415983488
165.415986425
165.416045637
165.416074138
165.416091650
165.416130987
165.416136588
165.416163538
165.416167137
165.416183937
165.416184350
165.416186075
165.416205588
165.416218187
165.416219700
165.416222100
165.416223325
165.416230450
165.416232900
165.416259250
165.416274250
165.416275437
165.416280962
165.416300050
165.416314175
165.416318362
165.416348537
165.416366813
165.416369288
165.416389050
165.416400625
165.416415975
165.416429400
165.416429887
165.416436487
165.416439338
165.416440925
165.416460162
165.416477638
165.416493487
165.416495325
165.416497738
165.416498525
165.416498775
165.416499012
165.416501375
165.416516175
165.416534288
165.416545525
165.416566762
165.416578700
165.416580337
165.416581900
165.416582050
165.416589825
165.416602162
165.416613200
165.416623775
165.416624012
165.416624900
165.416626475
165.416629062
165.416644600
165.416657663
165.416659538
165.416661487
165.416664787
165.416676438
165.416678300
165.416678475
165.416680825
165.416682000
165.416682200
165.416695200
165.416696838
165.416714488
165.416715112
165.416715363
165.416719600
165.416729375
165.416739463
165.416740863
165.416743400
165.416763863
165.416771337
165.416772012
165.416784975
165.416805937
165.416851275
165.416855487
165.416870325
165.416896262
165.416896938
165.416923387
165.416947238
165.416950500
165.416972825
165.416975063
165.416981250
165.416989588
165.416998650
165.417012312
165.417012438
165.417022188
165.417036862
165.417037675
165.417047775
165.417050200
165.417050600
165.417051400
165.417051550
165.417053350
165.417055938
165.417056038
165.417056462
165.417059225
165.417060700
165.417060800
165.417066075
165.417068462
165.417071175
165.417080088
165.417084975
165.417085063
165.417087313
165.417098363
165.417108662
165.417120150
165.417124725
165.417137712
165.417152262
165.417168000
165.417169050
165.417174150
165.417192137
165.417193675
165.417193838
165.417204663
165.417209350
165.417209675
165.417210412
165.417210625
165.417212538
165.417226288
165.417228250
165.417241888
165.417250600
165.417265362
165.417270987
165.417276475
165.417280250
165.417303925
165.417327637
165.417336950
165.417337613
165.417348863
165.417353025
165.417353387
165.417363350
165.417364988
165.417374850
165.417374950
165.417375025
165.417375112
165.417378200
165.417380750
165.417381575
165.417388238
165.417390125
165.417397225
165.417398075
165.417404450
165.417407537
165.417411950
165.417412063
165.417414950
165.417437788
165.417442537
165.417449387
165.417452962
165.417460038
165.417460763
165.417467012
165.417468600
165.417469762
165.417479138
165.417485462
165.417488600
165.417491225
165.417500475
165.417512500
165.417519150
165.417521475
165.417529788
165.417548825
165.417549050
165.417572775
165.417595975
165.417602437
165.417610688
165.417613163
165.417615600
165.417616350
165.417630125
165.417639475
165.417652875
165.417654600
165.417657387
165.417660087
165.417664875
165.417666750
165.417679663
165.417679862
165.417679975
165.417690175
165.417691175
165.417691437
165.417691525
165.417699312
165.417718237
165.417721275
165.417736050
165.417736175
165.417738150
165.417746137
165.417746263
165.417755913
165.417760500
165.417786713
165.417798675
165.417803425
165.417803800
165.417814013
165.417815575
165.417828200
165.417828713
165.417829488
165.417844475
165.417844800
165.417848100
165.417869975
165.417870075
165.417885563
165.417893850
165.417896187
165.417908725
165.417918012
165.417927738
165.417939537
165.417939800
165.417941437
165.417941538
165.417948488
165.417950125
165.417953625
165.417956463
165.417965375
165.417966025
165.417966288
165.417969413
165.417971925
165.417972800
165.418022100
165.418025938
165.418030600
165.418038188
165.418041762
165.418043425
165.418057525
165.418059700
165.418062762
165.418063200
165.418077187
165.418079500
165.418082562
165.418083800
165.418084462
165.418091013
165.418098488
165.418120813
165.418126975
165.418136175
165.418140150
165.418142362
165.418142725
165.418143075
165.418146600
165.418149537
165.418149800
165.418152100
165.418154787
165.418155775
165.418162712
165.418169938
165.418191225
165.418199837
165.418203637
165.418215125
165.418231362
165.418249100
165.418255313
165.418256388
165.418279813
165.418292275
165.418298075
165.418307450
165.418311175
165.418313762
165.418313937
165.418314613
165.418315638
165.418324050
165.418327363
165.418338325
165.418374162
165.418396675
165.418443838
165.418449138
165.418449237
165.418460837
165.418466225
165.418497188
165.418499637
165.418503175
165.418503262
165.418503463
165.418504200
165.418505075
165.418505750
165.418519213
165.418520125
165.418522525
165.418527038
165.418528713
165.418549625
165.418551562
165.418560713
165.418560800
165.418561000
165.418564137
165.418570125
165.418570575
165.418575263
165.418578925
165.418579413
165.418580063
165.418595850
165.418611363
165.418620975
165.418624263
165.418628225
165.418636937
165.418643838
165.418655613
165.418658250
165.418659187
165.418661213
165.418669700
165.418672375
165.418676812
165.418691200
165.418694300
165.418717612
165.418718025
165.418730675
165.418738388
165.418738475
165.418745487
165.418747150
165.418750413
165.418750587
165.418754288
165.418754863
165.418754950
165.418755075
165.418760425
165.418764125
165.418764325
165.418765587
165.418766600
165.418776325
165.418776463
165.418778825
165.418779487
165.418787250
165.418789525
165.418794375
165.418795813
165.418797925
165.418801188
165.418801575
165.418805525
165.418809125
165.418814325
165.418814838
165.418819313
165.418823900
165.418828137
165.418847025
165.418849838
165.418859988
165.418875413
165.418878600
165.418879062
165.418883287
165.418892350
165.418896200
165.418904338
165.418905263
165.418908362
165.418910175
165.418910863
165.418921388
165.418922225
165.418923500
165.418928488
165.418932288
165.418938938
165.418940050
165.418941163
165.418944400
165.418945538
165.418949462
165.418956300
165.418963712
165.418965837
165.418969425
165.418976550
165.418977388
165.418978450
165.418979050
165.418985838
165.418988275
165.418989487
165.418990788
165.418990875
165.418991513
165.418992575
165.419003737
165.419006462
165.419008150
165.419012437
165.419019612
165.419024250
165.419025087
165.419063025
165.419063875
165.419069812
165.419077687
165.419080550
165.419082288
165.419082587
165.419083487
165.419084250
165.419085663
165.419090250
165.419095025
165.419097263
165.419099187
165.419103188
165.419124788
165.419125113
165.419132413
165.419139125
165.419145012
165.419153775
165.419153962
165.419154050
165.419154200
165.419159900
165.419172300
165.419174613
165.419179313
165.419179500
165.419185863
165.419211413
165.419229800
165.419235975
165.419238312
165.419239075
165.419252387
165.419254775
165.419255663
165.419263812
165.419264838
165.419265000
165.419265238
165.419276362
165.419286113
165.419292175
165.419299238
165.419304638
165.419311488
165.419316563
165.419325375
165.419336900
165.419337687
165.419355250
165.419362262
165.419363950
165.419364050
165.419365475
165.419366513
165.419367537
165.419402338
165.419413913
165.419420825
165.419426075
165.419426313
165.419428963
165.419429950
165.419431350
165.419446775
165.419459913
165.419469962
165.419478600
165.419484412
165.419484550
165.419493088
165.419495450
165.419502787
165.419511875
165.419520613
165.419520700
165.419542050
165.419546500
165.419574388
165.419576275
165.419580125
165.419592163
165.419598575
165.419606163
165.419612425
165.419612863
165.419614738
165.419620125
165.419624312
165.419642125
165.419652175
165.419685925
165.419689262
165.419711825
165.419725188
165.419730950
165.419739250
165.419743600
165.419747562
165.419747812
165.419754300
165.419755175
165.419765500
165.419766512
165.419771637
165.419775475
165.419778113
165.419780700
165.419789900
165.419792350
165.419795550
165.419814750
165.419825125
165.419827850
165.419828725
165.419831125
165.419836450
165.419846237
165.419866300
165.419874225
165.419883062
165.419883562
165.419886725
165.419887988
165.419891300
165.419912450
165.419914050
165.419923725
165.419927550
165.419946437
165.419951425
165.419957500
165.419970000
165.419990912
165.419995312
165.420005162
165.420005237
165.420020125
165.420028637
165.420046063
165.420061325
165.420068500
165.420070463
165.420098900
165.420102512
165.420108613
165.420108750
165.420114538
165.420135050
165.420161788
165.420173875
165.420177500
165.420201150
165.420211738
165.420226638
165.420232387
165.420238950
165.420247338
165.420252725
165.420268962
165.420273388
165.420273512
165.420281338
165.420281625
165.420289588
165.420298775
165.420306500
165.420306750
165.420308237
165.420311475
165.420313025
165.420326225
165.420329900
165.420337025
165.420339612
165.420379525
165.420384138
165.420401825
165.420404975
165.420410025
165.420436488
165.420455850
165.420463063
165.420482750
165.420487713
165.420492913
165.420496575
165.420522825
165.420531075
165.420539238
165.420553762
165.420557025
165.420559787
165.420561063
165.420570250
165.420574100
165.420574325
165.420578662
165.420583125
165.420599363
165.420610138
165.420611500
165.420617750
165.420623025
165.420626150
165.420641588
165.420643550
165.420654700
165.420673775
165.420696362
165.420697063
165.420699150
165.420706513
165.420713175
165.420719437
165.420722362
165.420722650
165.420725213
165.420725987
165.420726925
165.420728075
165.420730037
165.420737337
165.420737588
165.420743200
165.420743550
165.420748587
165.420753013
165.420755500
165.420763750
165.420780725
165.420780975
165.420785900
165.420786025
165.420803113
165.420832338
165.420834687
165.420845225
165.420845300
165.420846350
165.420848100
165.420853462
165.420862263
165.420869613
165.420875525
165.420881562
165.420886287
165.420889738
165.420901138
165.420904312
165.420910437
165.420913200
165.420916850
165.420918013
165.420919438
165.420929688
165.420944862
165.420953975
165.420958125
165.420959425
165.420969050
165.420982087
165.420983762
165.420990988
165.421001825
165.421003837
165.421038638
165.421049762
165.421065688
165.421075475
165.421080238
165.421080825
165.421082150
165.421089312
165.421095888
165.421124488
165.421128563
165.421130500
165.421136350
165.421171325
165.421199800
165.421210450
165.421218600
165.421233500
165.421243463
165.421268812
165.421273500
165.421279200
165.421285937
165.421295388
165.421295975
165.421296300
165.421297337
165.421319700
165.421329525
165.421339875
165.421351050
165.421367337
165.421374963
165.421416325
165.421432025
165.421444613
165.421447950
165.421450913
165.421455113
165.421456625
165.421459062
165.421460600
165.421463512
165.421487000
165.421498675
165.421499575
165.421499687
165.421513400
165.421519663
165.421521900
165.421524825
165.421526237
165.421552238
165.421558487
165.421592875
165.421608763
165.421615688
165.421616962
165.421630525
165.421652700
165.421663775
165.421666112
165.421701612
165.421718600
165.421740700
165.421749662
165.421768950
165.421787813
165.421816125
165.421816750
165.421836800
165.421838525
165.421855738
165.421857638
165.421858650
165.421869238
165.421870550
165.421872250
165.421891388
165.421900950
165.421904325
165.421918150
165.421926362
165.421932838
165.421935238
165.421956300
165.421967238
165.421975688
165.421978212
165.422026287
165.422048437
165.422058838
165.422060775
165.422092962
165.422095563
165.422099337
165.422123513
165.422124875
165.422129775
165.422151138
165.422154963
165.422165050
165.422171275
165.422187288
165.422190938
165.422196625
165.422199250
165.422235325
165.422235513
165.422246938
165.422251338
165.422257850
165.422266550
165.422266975
165.422272163
165.422285587
165.422286250
165.422288525
165.422288675
165.422304988
165.422305537
165.422305612
165.422306000
165.422307775
165.422311012
165.422311225
165.422316588
165.422320187
165.422324387
165.422340225
165.422345225
165.422348675
165.422352413
165.422354862
165.422368375
165.422372763
165.422402613
165.422423737
165.422432337
165.422514062
165.422538100
165.422590550
165.422622800
165.422625412
165.422645200
165.422652938
165.422653400
165.422654787
165.422690450
165.422691950
165.422699775
165.422718800
165.422718987
165.422721988
165.422732600
165.422733413
165.422734225
165.422736463
165.422739412
165.422745500
165.422759350
165.422763775
165.422766137
165.422767537
165.422769488
165.422783737
165.422807450
165.422828800
165.422829050
165.422837375
165.422838738
165.422839850
165.422841475
165.422851350
165.422866137
165.422868338
165.422875837
165.422876875
165.422882875
165.422887562
165.422891537
165.422894337
165.422921562
165.422932925
165.422949725
165.422955625
165.422955763
165.422964412
165.422971550
165.422975250
165.423001000
165.423017138
165.423017587
165.423023525
165.423054388
165.423054912
165.423055000
165.423056275
165.423060387
165.423075437
165.423076613
165.423081513
165.423082275
165.423085025
165.423085563
165.423085663
165.423096937
165.423100337
165.423104125
165.423106163
165.423128675
165.423128813
165.423131012
165.423149962
165.423151437
165.423162675
165.423177762
165.423178987
165.423183663
165.423184975
165.423192863
165.423195300
165.423200025
165.423205025
165.423214088
165.423244825
165.423263975
165.423265650
165.423272137
165.423278613
165.423289437
165.423291763
165.423295513
165.423296475
165.423301662
165.423315087
165.423315300
165.423321075
165.423322375
165.423329600
165.423331325
165.423332550
165.423339237
165.423341450
165.423341663
165.423347788
165.423382175
165.423400150
165.423415275
165.423417737
165.423420625
165.423424662
165.423425487
165.423442200
165.423454350
165.423454725
165.423455362
165.423456200
165.423480638
165.423485938
165.423488825
165.423493600
165.423497850
165.423499600
165.423507300
165.423520287
165.423525925
165.423562788
165.423563600
165.423567362
165.423574087
165.423577150
165.423578263
165.423579813
165.423580925
165.423582613
165.423586225
165.423598363
165.423600725
165.423601700
165.423602488
165.423617963
165.423622387
165.423629050
165.423634537
165.423660325
165.423678600
165.423681750
165.423682175
165.423685425
165.423685512
165.423686312
165.423691888
165.423711875
165.423727538
165.423736462
165.423737037
165.423777525
165.423822487
165.423827713
165.423844825
165.423860262
165.423883313
165.423912700
165.423922375
165.423922675
165.423922763
165.423926362
165.423927125
165.423927838
165.423932450
165.423943125
165.423944375
165.423959188
165.423959287
165.423964063
165.423965963
165.423980325
165.423994325
165.423995913
165.423997200
165.424002925
165.424004738
165.424011750
165.424013412
165.424017800
165.424020500
165.424030775
165.424040663
165.424041187
165.424056525
165.424057000
165.424057875
165.424058338
165.424081050
165.424085850
165.424105413
165.424108100
165.424109600
165.424115487
165.424118425
165.424120675
165.424121575
165.424124250
165.424126675
165.424128163
165.424129950
165.424134762
165.424141687
165.424177413
165.424192200
165.424206050
165.424214800
165.424224737
165.424268813
165.424277075
165.424309537
165.424317700
165.424319325
165.424321787
165.424322900
165.424326350
165.424327300
165.424343225
165.424344525
165.424345313
165.424357087
165.424365475
165.424373500
165.424376600
165.424378238
165.424388875
165.424400525
165.424405737
165.424405837
165.424406275
165.424417912
165.424432938
165.424433488
165.424438087
165.424446600
165.424449087
165.424449450
165.424464838
165.424475375
165.424481875
165.424482813
165.424483863
165.424486725
165.424489112
165.424489200
165.424492837
165.424511450
165.424513338
165.424528825
165.424530950
165.424540012
165.424550788
165.424551912
165.424557025
165.424559025
165.424559813
165.424573250
165.424577812
165.424579212
165.424579338
165.424586363
165.424591200
165.424591975
165.424596262
165.424597438
165.424597800
165.424599113
165.424600175
165.424607925
165.424609688
165.424612275
165.424614900
165.424616012
165.424617675
165.424618025
165.424632637
165.424637012
165.424637287
165.424651437
165.424671437
165.424671813
165.424681725
165.424702738
165.424706287
165.424708687
165.424729313
165.424741063
165.424771600
165.424775713
165.424775788
165.424776437
165.424776587
165.424790338
165.424816813
165.424830775
165.424831687
165.424836162
165.424838112
165.424839950
165.424841213
165.424844475
165.424848887
165.424857288
165.424867987
165.424868962
165.424871650
165.424873175
165.424873437
165.424879125
165.424885512
165.424886837
165.424892225
165.424894875
165.424894975
165.424895575
165.424902050
165.424904550
165.424907400
165.424916988
165.424931037
165.424937950
165.424938425
165.424940338
165.424945725
165.424948062
165.424954638
165.424959275
165.424965700
165.424965813
165.424976675
165.424978038
165.424990812
165.424991538
165.425001825
165.425001912
165.425008263
165.425024863
165.425027338
165.425027462
165.425029763
165.425035700
165.425038788
165.425042075
165.425044475
165.425048387
165.425056975
165.425068125
165.425070863
165.425070950
165.425082375
165.425091662
165.425094987
165.425113825
165.425142300
165.425144937
165.425176612
165.425179012
165.425203662
165.425205213
165.425206400
165.425214750
165.425219962
165.425247262
165.425269025
165.425271525
165.425277100
165.425279212
165.425285613
165.425309312
165.425355300
165.425357150
165.425359537
165.425367425
165.425373912
165.425374613
165.425387475
165.425405300
165.425409237
165.425412212
165.425423263
165.425425462
165.425435687
165.425443712
165.425479037
165.425490338
165.425491112
165.425495975
165.425519538
165.425522225
165.425523550
165.425526600
165.425527475
165.425528350
165.425535750
165.425561425
165.425575063
165.425579363
165.425580675
165.425581612
165.425581975
165.425583350
165.425595800
165.425596738
165.425597937
165.425600213
165.425600412
165.425612925
165.425614338
165.425616462
165.425639950
165.425644388
165.425652963
165.425663925
165.425674037
165.425674837
165.425694513
165.425695937
165.425704938
165.425715562
165.425719687
165.425775425
165.425778100
165.425778713
165.425785300
165.425787125
165.425787275
165.425787463
165.425787837
165.425791812
165.425792637
165.425795700
165.425812775
165.425858387
165.425873775
165.425891288
165.425891938
165.425896300
165.425897762
165.425900988
165.425901563
165.425907225
165.425921900
165.425925650
165.425939688
165.425958388
165.425967813
165.425987738
165.425994987
165.425997450
165.426001012
165.426002750
165.426005200
165.426012112
165.426021638
165.426028450
165.426033525
165.426049638
165.426073013
165.426118775
165.426120013
165.426129175
165.426137162
165.426148100
165.426160625
165.426187962
165.426198237
165.426206463
165.426211000
165.426211825
165.426214437
165.426218925
165.426223862
165.426283038
165.426283313
165.426291637
165.426295587
165.426320237
165.426323037
165.426325612
165.426351050
165.426351538
165.426372425
165.426375938
165.426380500
165.426380750
165.426390125
165.426395512
165.426402362
165.426404437
165.426416588
165.426417300
165.426417450
165.426421487
165.426428625
165.426446212
165.426462475
165.426466550
165.426473862
165.426474238
165.426474563
165.426475012
165.426478250
165.426488087
165.426493588
165.426517050
165.426525425
165.426526225
165.426526750
165.426527325
165.426531175
165.426534713
165.426534912
165.426540787
165.426542063
165.426557863
165.426561537
165.426562625
165.426571462
165.426571600
165.426573687
165.426579713
165.426583050
165.426595525
165.426617050
165.426617362
165.426619537
165.426620350
165.426645737
165.426647325
165.426654937
165.426658538
165.426663900
165.426682062
165.426684338
165.426694487
165.426694787
165.426699988
165.426704750
165.426707862
165.426712475
165.426715013
165.426723012
165.426733275
165.426740825
165.426770763
165.426792200
165.426827587
165.426830188
165.426830763
165.426843913
165.426852688
165.426853900
165.426865988
165.426874287
165.426874500
165.426885263
165.426891250
165.426903250
165.426922313
165.426924362
165.426924638
165.426927425
165.426930225
165.426939850
165.426943738
165.426957837
165.426963175
165.426969463
165.426976875
165.426977738
165.426990850
165.426994625
165.426999212
165.427002587
165.427011900
165.427016325
165.427018300
165.427028113
165.427032763
165.427053825
165.427123787
165.427148275
165.427151700
165.427169088
165.427170250
165.427170875
165.427200237
165.427201887
165.427206325
165.427207125
165.427207225
165.427208575
165.427215825
165.427234150
165.427234413
165.427236600
165.427251988
165.427253812
165.427260200
165.427260787
165.427262037
165.427262375
165.427281913
165.427286825
165.427286900
165.427294862
165.427302050
165.427303413
165.427303488
165.427309975
165.427314700
165.427317463
165.427324763
165.427326362
165.427328862
165.427333825
165.427334137
165.427363087
165.427406100
165.427433900
165.427495037
165.427512475
165.427528137
165.427537487
165.427553000
165.427584137
165.427612150
165.427636075
165.427642163
165.427648375
165.427650338
165.427652813
165.427654712
165.427665063
165.427673325
165.427691775
165.427698037
165.427705662
165.427727725
165.427728562
165.427759900
165.427760450
165.427822175
165.427823462
165.427825813
165.427835925
165.427869837
165.427876875
165.427903787
165.427916400
165.427918225
165.427919213
165.427919613
165.427932462
165.427953875
165.427953975
165.427964087
165.427993650
165.427994087
165.428000025
165.428002475
165.428002962
165.428009637
165.428049437
165.428054800
165.428061025
165.428079787
165.428106213
165.428111150
165.428120788
165.428142800
165.428150537
165.428163638
165.428225425
165.428228138
165.428230087
165.428236100
165.428244000
165.428249025
165.428280438
165.428295075
165.428310337
165.428322475
165.428332063
165.428342600
165.428347962
165.428350700
165.428367113
165.428417550
165.428435662
165.428443488
165.428451125
165.428458125
165.428467400
165.428469762
165.428491237
165.428495200
165.428500813
165.428509962
165.428510600
165.428511575
165.428522012
165.428536650
165.428572875
165.428573125
165.428579825
165.428587937
165.428595162
165.428597325
165.428602587
165.428635175
165.428656075
165.428660012
165.428666175
165.428667413
165.428668687
165.428668775
165.428673900
165.428675525
165.428676325
165.428696575
165.428698325
165.428700637
165.428729775
165.428738512
165.428757313
165.428776325
165.428799312
165.428806638
165.428808062
165.428826587
165.428830175
165.428842000
165.428854850
165.428866500
165.428873925
165.428882913
165.428895575
165.428901825
165.428901913
165.428906200
165.428912700
165.428915388
165.428915500
165.428918725
165.428919250
165.428921575
165.428926163
165.428928638
165.428929925
165.428940850
165.428957812
165.428958275
165.428959962
165.428966875
165.428966962
165.428977613
165.429017650
165.429033938
165.429053487
165.429063975
165.429071013
165.429080000
165.429094888
165.429095000
165.429111087
165.429121388
165.429121487
165.429147125
165.429176762
165.429180475
165.429185750
165.429199987
165.429234275
165.429241612
165.429253175
165.429339287
165.429339700
165.429339787
165.429356700
165.429359613
165.429361475
165.429367725
165.429373113
165.429382587
165.429384250
165.429392600
165.429404775
165.429408600
165.429410663
165.429421100
165.429444950
165.429447888
165.429449812
165.429451763
165.429452525
165.429458638
165.429459437
165.429463200
165.429479238
165.429479612
165.429480900
165.429485462
165.429486438
165.429489212
165.429490575
165.429499287
165.429499537
165.429500475
165.429504300
165.429507212
165.429514262
165.429520362
165.429535012
165.429540075
165.429558625
165.429560912
165.429565900
165.429565988
165.429571600
165.429577688
165.429639963
165.429669813
165.429684412
165.429684500
165.429686025
165.429688250
165.429688712
165.429696762
165.429700212
165.429729350
165.429729925
165.429731337
165.429739238
165.429753800
165.429753887
165.429754000
165.429754087
165.429784700
165.429794163
165.429809525
165.429828163
165.429875937
165.429876987
165.429891200
165.429895975
165.429941125
165.429947125
165.429957200
165.429959600
165.429992088
165.429998850
165.429999125
165.429999963
165.430015163
165.430018413
165.430022100
165.430030750
165.430045325
165.430049575
165.430109850
165.430120063
165.430120800
165.430140750
165.430143125
165.430146688
165.430175738
165.430185588
165.430193188
165.430200150
165.430200762
165.430203887
165.430211862
165.430217225
165.430218188
165.430297287
165.430338275
165.430338725
165.430348437
165.430359850
165.430373912
165.430382375
165.430408425
165.430413950
165.430414888
165.430423413
165.430426563
165.430427600
165.430427863
165.430429125
165.430429325
165.430432350
165.430433050
165.430445813
165.430446088
165.430446375
165.430452550
165.430454913
165.430460987
165.430468663
165.430498538
165.430512875
165.430514050
165.430514163
165.430518550
165.430526900
165.430561162
165.430576100
165.430579513
165.430594475
165.430604612
165.430615388
165.430627287
165.430631950
165.430632375
165.430637525
165.430650575
165.430652938
165.430658025
165.430658225
165.430662600
165.430664512
165.430667812
165.430714387
165.430761250
165.430763550
165.430771862
165.430788575
165.430813325
165.430828075
165.430835438
165.430842225
165.430848900
165.430878062
165.430920400
165.430946837
165.430959763
165.430999475
165.430999563
165.431000575
165.431005562
165.431010612
165.431019813
165.431052250
165.431054063
165.431061613
165.431073225
165.431080775
165.431084062
165.431103125
165.431133850
165.431147113
165.431152050
165.431152413
165.431158250
165.431159237
165.431160325
165.431160688
165.431195588
165.431201200
165.431203363
165.431205213
165.431205350
165.431235187
165.431241425
165.431245700
165.431254763
165.431255263
165.431270063
165.431270150
165.431271363
165.431273900
165.431274412
165.431274863
165.431275562
165.431281288
165.431295325
165.431303563
165.431308875
165.431318175
165.431319575
165.431324988
165.431329312
165.431342700
165.431342788
165.431348163
165.431352450
165.431356325
165.431360288
165.431371388
165.431375562
165.431378462
165.431379600
165.431383638
165.431386987
165.431387088
165.431388050
165.431393413
165.431396750
165.431399750
165.431405563
165.431418675
165.431421375
165.431426713
165.431437900
165.431441050
165.431442700
165.431443075
165.431448687
165.431456062
165.431457588
165.431488613
165.431489013
165.431508100
165.431522675
165.431529788
165.431535763
165.431537600
165.431555300
165.431571512
165.431574238
165.431574612
165.431580800
165.431585075
165.431616338
165.431617512
165.431644737
165.431649925
165.431662250
165.431667863
165.431674275
165.431686825
165.431715537
165.431722125
165.431737700
165.431763063
165.431776700
165.431782513
165.431785338
165.431814438
165.431848737
165.431854300
165.431857875
165.431860962
165.431861263
165.431870025
165.431870425
165.431878125
165.431910138
165.431933150
165.431953075
165.431959138
165.431965612
165.431969600
165.431975112
165.431987950
165.431999913
165.432080050
165.432100100
165.432111000
165.432116725
165.432118075
165.432118450
165.432131188
165.432133675
165.432151737
165.432152425
165.432174750
165.432189225
165.432195875
165.432197162
165.432202462
165.432206175
165.432212050
165.432214638
165.432219463
165.432223637
165.432224350
165.432224888
165.432225313
165.432234338
165.432235025
165.432236725
165.432238675
165.432248425
165.432248575
165.432257175
165.432264288
165.432267513
165.432273938
165.432274050
165.432292775
165.432301875
165.432311650
165.432313488
165.432316612
165.432319737
165.432321987
165.432386075
165.432388213
165.432393462
165.432394313
165.432398500
165.432398587
165.432400050
165.432400725
165.432417650
165.432424700
165.432426362
165.432427800
165.432444000
165.432450488
165.432466375
165.432470588
165.432482125
165.432486300
165.432502062
165.432513787
165.432514375
165.432531362
165.432551325
165.432556525
165.432592425
165.432603075
165.432606175
165.432606962
165.432626625
165.432630250
165.432646763
165.432660062
165.432660875
165.432680500
165.432692500
165.432696525
165.432701175
165.432707650
165.432710050
165.432714912
165.432729625
165.432759662
165.432765225
165.432844138
165.432855600
165.432861788
165.432865325
165.432873450
165.432885975
165.432886325
165.432889975
165.432906900
165.432931825
165.432937563
165.432945275
165.432951325
165.432955013
165.432981463
165.433017188
165.433021525
165.433025575
165.433030225
165.433038563
165.433059600
165.433067163
165.433072087
165.433073200
165.433073963
165.433077300
165.433095613
165.433095700
165.433100362
165.433101100
165.433104275
165.433109375
165.433117700
165.433124750
165.433136413
165.433158150
165.433164713
165.433166725
165.433169700
165.433175750
165.433178487
165.433179000
165.433180175
165.433199475
165.433211000
165.433261238
165.433311475
165.433340537
165.433343863
165.433371513
165.433403600
165.433407225
165.433449812
165.433492475
165.433557275
165.433569512
165.433571625
165.433571712
165.433577087
165.433584600
165.433587475
165.433626137
165.433628550
165.433722275
165.433725525
165.433748625
165.433768187
165.433776763
165.433777813
165.433798925
165.433841912
165.433844163
165.433845425
165.433850638
165.433866325
165.433916337
165.433928925
165.433985688
165.433994950
165.433995025
165.434001500
165.434003725
165.434020662
165.434027050
165.434113950
165.434154062
165.434212912
165.434358838
165.434402800
165.434439225
165.434458275
165.434468837
165.434496413
165.434511788
165.434522550
165.434526700
165.434527375
165.434528075
165.434619025
165.434629650
165.434635675
165.434640250
165.434673513
165.434714988
165.434755400
165.434772563
165.434803187
165.434816550
165.434902712
165.434951175
165.434952750
165.434969387
165.434973862
165.435021587
165.435037225
165.435047588
165.435058475
165.435068050
165.435080038
165.435118837
165.435130988
165.435138688
165.435145388
165.435178213
165.435196600
165.435256475
165.435291050
165.435332325
165.435332650
165.435400175
165.435411313
165.435497787
165.435510062
165.435537850
165.435575975
165.435579325
165.435631363
165.435652662
165.435657700
165.435658825
165.435711737
165.435736600
165.435749163
165.435757838
165.435764638
165.435793712
165.435793800
165.435805362
165.435805525
165.435808050
165.435844288
165.435847400
165.435854900
165.435869488
165.435869850
165.435907625
165.435916563
165.435966388
165.435979550
165.435987888
165.436006313
165.436018375
165.436020262
165.436054375
165.436070200
165.436112012
165.436143950
165.436196725
165.436218650
165.436275975
165.436281788
165.436309250
165.436314662
165.436325825
165.436353900
165.436379563
165.436379900
165.436388588
165.436393625
165.436412962
165.436413037
165.436424463
165.436434450
165.436449788
165.436464475
165.436464600
165.436467913
165.436468000
165.436470262
165.436490325
165.436514388
165.436556312
165.436583813
165.436593275
165.436602637
165.436627512
165.436642200
165.436650775
165.436653725
165.436655650
165.436663487
165.436687388
165.436699600
165.436714537
165.436719863
165.436740775
165.436767150
165.436793225
165.436801337
165.436843313
165.436887450
165.436939925
165.436940675
165.436955362
165.436964413
165.436974800
165.436989975
165.437009250
165.437045900
165.437075800
165.437099450
165.437105800
165.437114500
165.437129737
165.437147187
165.437164712
165.437165338
165.437182200
165.437197737
165.437250850
165.437272975
165.437283337
165.437316725
165.437328888
165.437329950
165.437336500
165.437341513
165.437348988
165.437360225
165.437401338
165.437414550
165.437490163
165.437516638
165.437518762
165.437574450
165.437602887
165.437630738
165.437645662
165.437657175
165.437712062
165.437714425
165.437719163
165.437753800
165.437753888
165.437799900
165.437806562
165.437822288
165.437843200
165.437857100
165.437874738
165.437914950
165.437948613
165.437950188
165.438105975
165.438109775
165.438127675
165.438151800
165.438159975
165.438169587
165.438177600
165.438196850
165.438223287
165.438287150
165.438336612
165.438340337
165.438340500
165.438392275
165.438396900
165.438477262
165.438496075
165.438497362
165.438505175
165.438509900
165.438543975
165.438544237
165.438594525
165.438598362
165.438642800
165.438650475
165.438694650
165.438751237
165.438765362
165.438791737
165.438813437
165.438819763
165.438833088
165.438861013
165.438861125
165.438864312
165.438874763
165.438882400
165.438897688
165.438900600
165.438906838
165.438915012
165.438915437
165.438925575
165.438933725
165.438984175
165.438984312
165.439002413
165.439032712
165.439034063
165.439034763
165.439051950
165.439078700
165.439113650
165.439130737
165.439174812
165.439229512
165.439268037
165.439279588
165.439306525
165.439324000
165.439369637
165.439371862
165.439414863
165.439469013
165.439481150
165.439605312
165.439611012
165.439629225
165.439638425
165.439661763
165.439771750
165.439777600
165.439793512
165.439814850
165.439819525
165.439837800
165.439865062
165.439866950
165.439874188
165.439907363
165.439907450
165.439907538
165.439910600
165.439984925
165.440063825
165.440147725
165.440184075
165.440209587
165.440226462
165.440230075
165.440255225
165.440256500
165.440325812
165.440389888
165.440416400
165.440431388
165.440621100
165.440667950
165.440730475
165.440741712
165.440765863
165.440769350
165.440821387
165.440870462
165.440877838
165.440880500
165.440915413
165.440992062
165.441005488
165.441010188
165.441069300
165.441071350
165.441094187
165.441130913
165.441135450
165.441159075
165.441239212
165.441250600
165.441265112
165.441265250
165.441265362
165.441269050
165.441288175
165.441288437
165.441301288
165.441304775
165.441327113
165.441329238
165.441329950
165.441361125
165.441378900
165.441397488
165.441398825
165.441402975
165.441425450
165.441435050
165.441435325
165.441444100
165.441462162
165.441463863
165.441474787
165.441497200
165.441508500
165.441527713
165.441530500
165.441543362
165.441551200
165.441567238
165.441573262
165.441594512
165.441597225
165.441599025
165.441599113
165.441600625
165.441607625
165.441616975
165.441642863
165.441658350
165.441658450
165.441669575
165.441688550
165.441701075
165.441724937
165.441731250
165.441764538
165.441810425
165.441831050
165.441848462
165.441849238
165.441851300
165.441855650
165.441873187
165.441880887
165.441885875
165.441913588
165.441929175
165.441938212
165.441944700
165.441981025
165.441994612
165.441999600
165.441999700
165.442011525
165.442018762
165.442025237
165.442036950
165.442046075
165.442055262
165.442060175
165.442066800
165.442073800
165.442081125
165.442105650
165.442105887
165.442111575
165.442115225
165.442120338
165.442132362
165.442134200
165.442147050
165.442155500
165.442158650
165.442177313
165.442177800
165.442205588
165.442208075
165.442224937
165.442227550
165.442228787
165.442228913
165.442242988
165.442243600
165.442250750
165.442257888
165.442285575
165.442311787
165.442314912
165.442363475
165.442366375
165.442370487
165.442384375
165.442385250
165.442401025
165.442406887
165.442469200
165.442470512
165.442476787
165.442491275
165.442492650
165.442493037
165.442493713
165.442495925
165.442504762
165.442514400
165.442514625
165.442515738
165.442516837
165.442523275
165.442535725
165.442545025
165.442545112
165.442560563
165.442560937
165.442561550
165.442597475
165.442641162
165.442641912
165.442642050
165.442664100
165.442665038
165.442666100
165.442677987
165.442682400
165.442693313
165.442694275
165.442702675
165.442702800
165.442711950
165.442716400
165.442719675
165.442720987
165.442721525
165.442722850
165.442731950
165.442732812
165.442742538
165.442743262
165.442744438
165.442744525
165.442749000
165.442749137
165.442791725
165.442794437
165.442833925
165.442906962
165.442907825
165.442948050
165.443010650
165.443022087
165.443022675
165.443034813
165.443042387
165.443045275
165.443047613
165.443052525
165.443059750
165.443064750
165.443066213
165.443068288
165.443071863
165.443072212
165.443072425
165.443075287
165.443075462
165.443077837
165.443078287
165.443079412
165.443093025
165.443126288
165.443127763
165.443131137
165.443134362
165.443144825
165.443145100
165.443150763
165.443156762
165.443196150
165.443204700
165.443209975
165.443227512
165.443232950
165.443244637
165.443249363
165.443249512
165.443251800
165.443264137
165.443265738
165.443281925
165.443288812
165.443296850
165.443346050
165.443412937
165.443426287
165.443442438
165.443452425
165.443477788
165.443478025
165.443481263
165.443493950
165.443494550
165.443536925
165.443537250
165.443549450
165.443578475
165.443591137
165.443622400
165.443627350
165.443652525
165.443655912
165.443663337
165.443676600
165.443685700
165.443703787
165.443715275
165.443732450
165.443983275
165.443983438
165.444006962
165.444007338
165.444051588
165.444051863
165.444108975
165.444109513
165.444112962
165.444120188
165.444120312
165.444125012
165.444176038
165.444186688
165.444199037
165.444223025
165.444258950
165.444270825
165.444294850
165.444323962
165.444338537
165.444354300
165.444355525
165.444377325
165.444377500
165.444387350
165.444483037
165.444483150
165.444543475
165.444561112
165.444569788
165.444606425
165.444617375
165.444636438
165.444665112
165.444715050
165.444715788
165.444717812
165.444728050
165.444749013
165.444750625
165.444756488
165.444757638
165.444764637
165.444767100
165.444770950
165.444783812
165.444784725
165.444788037
165.444792700
165.444794625
165.444797975
165.444812125
165.444818275
165.444819712
165.444822850
165.444830763
165.444832088
165.444833050
165.444866137
165.444868300
165.444872100
165.444874200
165.444882625
165.444887813
165.444888137
165.444889787
165.444914087
165.444956287
165.445005613
165.445019975
165.445025575
165.445031625
165.445067650
165.445117250
165.445178500
165.445204450
165.445211637
165.445213738
165.445226825
165.445229100
165.445230262
165.445234575
165.445241087
165.445249388
165.445253275
165.445258163
165.445259750
165.445260800
165.445269525
165.445275187
165.445277525
165.445286400
165.445301275
165.445319875
165.445322675
165.445327762
165.445375337
165.445395375
165.445397650
165.445430925
165.445433012
165.445439663
165.445450913
165.445457375
165.445459325
165.445459787
165.445464087
165.445473563
165.445480812
165.445488375
165.445500813
165.445511762
165.445511863
165.445519650
165.445545788
165.445556150
165.445556250
165.445561962
165.445562125
165.445567662
165.445577325
165.445599225
165.445642588
165.445651413
165.445659837
165.445671625
165.445684075
165.445688725
165.445690225
165.445690575
165.445695550
165.445699962
165.445702837
165.445707400
165.445712512
165.445715850
165.445735662
165.445755862
165.445871937
165.445890150
165.445899325
165.445943650
165.445994512
165.445994638
165.446007350
165.446062350
165.446075925
165.446103687
165.446113700
165.446128800
165.446131638
165.446136650
165.446175450
165.446176487
165.446204163
165.446208150
165.446212400
165.446214675
165.446227813
165.446234925
165.446264888
165.446265000
165.446265087
165.446291175
165.446295513
165.446318187
165.446346138
165.446353362
165.446353825
165.446356638
165.446365012
165.446366900
165.446376663
165.446418600
165.446418925
165.446443425
165.446453975
165.446458713
165.446460912
165.446465675
165.446505513
165.446509300
165.446540400
165.446543787
165.446547525
165.446557725
165.446565600
165.446637150
165.446697088
165.446762237
165.446791125
165.446829725
165.446912062
165.446999938
165.447001400
165.447006187
165.447101400
165.447101613
165.447102162
165.447215562
165.447250812
165.447256237
165.447262988
165.447272212
165.447289262
165.447338137
165.447345587
165.447382562
165.447449662
165.447474613
165.447550950
165.447594800
165.447598438
165.447608912
165.447687425
165.447699825
165.447757600
165.447795375
165.447864038
165.447990363
165.448012613
165.448041187
165.448068337
165.448068425
165.448123675
165.448126588
165.448155762
165.448164175
165.448177988
165.448213025
165.448232962
165.448235900
165.448241050
165.448264575
165.448272625
165.448282662
165.448292950
165.448294613
165.448295288
165.448298112
165.448302300
165.448307237
165.448317450
165.448320700
165.448363575
165.448371288
165.448374838
165.448380600
165.448392937
165.448404563
165.448404987
165.448407763
165.448426150
165.448446650
165.448450000
165.448451987
165.448463600
165.448475650
165.448513063
165.448534037
165.448535100
165.448549187
165.448566000
165.448582787
165.448587650
165.448603525
165.448603988
165.448613975
165.448617350
165.448625637
165.448629538
165.448631025
165.448675650
165.448675750
165.448676138
165.448698525
165.448750125
165.448755837
165.448763313
165.448764125
165.448790462
165.448804362
165.448819337
165.448839450
165.448858788
165.448876213
165.448885825
165.448906338
165.448919362
165.448920112
165.448946538
165.448950287
165.448950375
165.448954563
165.448974125
165.448983438
165.449002575
165.449011625
165.449012313
165.449032313
165.449061938
165.449069000
165.449089075
165.449107700
165.449122125
165.449123825
165.449136587
165.449137125
165.449137850
165.449138000
165.449149075
165.449149987
165.449161375
165.449181063
165.449205525
165.449284125
165.449382900
165.449383162
165.449384625
165.449398725
165.449404213
165.449406288
165.449438150
165.449440563
165.449441375
165.449444038
165.449447687
165.449450700
165.449459450
165.449466475
165.449482725
165.449508425
165.449509487
165.449530762
165.449543887
165.449547362
165.449552925
165.449572825
165.449574100
165.449577150
165.449578525
165.449580025
165.449581238
165.449589575
165.449591700
165.449597512
165.449609162
165.449615238
165.449628250
165.449629400
165.449632225
165.449632487
165.449638650
165.449650800
165.449651862
165.449652500
165.449667788
165.449674413
165.449675638
165.449703288
165.449705188
165.449706137
165.449708700
165.449741212
165.449741550
165.449742350
165.449744000
165.449753087
165.449756050
165.449774950
165.449776187
165.449780062
165.449782162
165.449783225
165.449784875
165.449785413
165.449786750
165.449811050
165.449868325
165.449868687
165.449904225
165.449907925
165.449909063
165.449922975
165.449923063
165.449928400
165.449978663
165.450048837
165.450054550
165.450055163
165.450055437
165.450056175
165.450063700
165.450070900
165.450074088
165.450085113
165.450111550
165.450126850
165.450126975
165.450140837
165.450145000
165.450168875
165.450169138
165.450181325
165.450182725
165.450191012
165.450196825
165.450224875
165.450255938
165.450256825
165.450289413
165.450350287
165.450377550
165.450414950
165.450429625
165.450443800
165.450445162
165.450466337
165.450486213
165.450487900
165.450491113
165.450491850
165.450500763
165.450506988
165.450513513
165.450524113
165.450527712
165.450531888
165.450550063
165.450551050
165.450568613
165.450571875
165.450572975
165.450578262
165.450632400
165.450669900
165.450672312
165.450679525
165.450682425
165.450682550
165.450687650
165.450689313
165.450708862
165.450726688
165.450731550
165.450742362
165.450743325
165.450754475
165.450754775
165.450760575
165.450765313
165.450768400
165.450785100
165.450785700
165.450795950
165.450862625
165.450917062
165.450934650
165.450942387
165.450954475
165.450958350
165.450961450
165.450968537
165.450970738
165.450999700
165.451008288
165.451030875
165.451053812
165.451065475
165.451089000
165.451104463
165.451141250
165.451147425
165.451148362
165.451155162
165.451162600
165.451180238
165.451181150
165.451182400
165.451207675
165.451207912
165.451208075
165.451210288
165.451229662
165.451232188
165.451233887
165.451245025
165.451311438
165.451321600
165.451333325
165.451382263
165.451390538
165.451398375
165.451415550
165.451436975
165.451481887
165.451488475
165.451498738
165.451510813
165.451525875
165.451543900
165.451545800
165.451548500
165.451554262
165.451565300
165.451570800
165.451576163
165.451576425
165.451596212
165.451596413
165.451598462
165.451601100
165.451601788
165.451602350
165.451608475
165.451614500
165.451616538
165.451619988
165.451627800
165.451628062
165.451665875
165.451670575
165.451700837
165.451716887
165.451904738
165.451926125
165.451942062
165.451962012
165.451972450
165.451985725
165.452009800
165.452020725
165.452032325
165.452037200
165.452043763
165.452073950
165.452076375
165.452076538
165.452082250
165.452090550
165.452090863
165.452104888
165.452105275
165.452126137
165.452126387
165.452134850
165.452141000
165.452156275
165.452156363
165.452156650
165.452165475
165.452169737
165.452175450
165.452176875
165.452176963
165.452186038
165.452189775
165.452190725
165.452208412
165.452238588
165.452239250
165.452270900
165.452275087
165.452278225
165.452282513
165.452286000
165.452303325
165.452378475
165.452399200
165.452410713
165.452415475
165.452418887
165.452427088
165.452427175
165.452430387
165.452431712
165.452444937
165.452447012
165.452449438
165.452452075
165.452458150
165.452482713
165.452482912
165.452522750
165.452541663
165.452551025
165.452571737
165.452581538
165.452586362
165.452612862
165.452617250
165.452620488
165.452625675
165.452628625
165.452630088
165.452674338
165.452680900
165.452723313
165.452723550
165.452725063
165.452736138
165.452743562
165.452744150
165.452745450
165.452745537
165.452759750
165.452770325
165.452772187
165.452783687
165.452791313
165.452808650
165.452813738
165.452833137
165.452835700
165.452843800
165.452845275
165.452856588
165.452899600
165.452900338
165.452905087
165.452925225
165.452951963
165.452957513
165.452958938
165.452960925
165.452968188
165.452989050
165.452993200
165.453020487
165.453035875
165.453040163
165.453051988
165.453066350
165.453067337
165.453068412
165.453118012
165.453118425
165.453123288
165.453123938
165.453140500
165.453159800
165.453179038
165.453188213
165.453189450
165.453192825
165.453197500
165.453205062
165.453242050
165.453242187
165.453255538
165.453310888
165.453311837
165.453316188
165.453330712
165.453347038
165.453349912
165.453353125
165.453353212
165.453356950
165.453366200
165.453372188
165.453376163
165.453401813
165.453405150
165.453417100
165.453426562
165.453441588
165.453441675
165.453442787
165.453443563
165.453444638
165.453461387
165.453502988
165.453503063
165.453522575
165.453530588
165.453531887
165.453535488
165.453552513
165.453555175
165.453560025
165.453562375
165.453567937
165.453573662
165.453584337
165.453585213
165.453594000
165.453614425
165.453635563
165.453650837
165.453652825
165.453701438
165.453718400
165.453760663
165.453769000
165.453793488
165.453811712
165.453900000
165.453908563
165.453932237
165.453937838
165.453950925
165.453961137
165.453969250
165.453969450
165.453979300
165.453989925
165.453992500
165.453998775
165.454005125
165.454007675
165.454032125
165.454044512
165.454070038
165.454094650
165.454134825
165.454134912
165.454141687
165.454147887
165.454150275
165.454150363
165.454157850
165.454165963
165.454182712
165.454190538
165.454207688
165.454208687
165.454210512
165.454213087
165.454227438
165.454231350
165.454239350
165.454245912
165.454248237
165.454260925
165.454268000
165.454280587
165.454291038
165.454291412
165.454293138
165.454314813
165.454361912
165.454398737
165.454400563
165.454400663
165.454414500
165.454427250
165.454428625
165.454443212
165.454445150
165.454460600
165.454468362
165.454525675
165.454557287
165.454568100
165.454581775
165.454599462
165.454649475
165.454649900
165.454652262
165.454653388
165.454690000
165.454712863
165.454717512
165.454729125
165.454735125
165.454746162
165.454782425
165.454836325
165.454861437
165.454876762
165.454887825
165.454894300
165.454900450
165.454928300
165.454940300
165.454941962
165.454942787
165.454946375
165.454946675
165.454984312
165.455034600
165.455037438
165.455042475
165.455044762
165.455080550
165.455089787
165.455094900
165.455097275
165.455105650
165.455127337
165.455158550
165.455162150
165.455169888
165.455172312
165.455178687
165.455181775
165.455182800
165.455185325
165.455188962
165.455198950
165.455237500
165.455241600
165.455271250
165.455307150
165.455337250
165.455349187
165.455404213
165.455404400
165.455405063
165.455411275
165.455420288
165.455422200
165.455435175
165.455476300
165.455508638
165.455515813
165.455524862
165.455550350
165.455553812
165.455559513
165.455564662
165.455576312
165.455578500
165.455580562
165.455628262
165.455640875
165.455660025
165.455660387
165.455663100
165.455675350
165.455715750
165.455725688
165.455739575
165.455768100
165.455783550
165.455797888
165.455798112
165.455894113
165.455899700
165.455916025
165.455925812
165.455929962
165.455937262
165.455937600
165.455937688
165.455966925
165.455969875
165.455989400
165.455989813
165.456000050
165.456000362
165.456021250
165.456079638
165.456082875
165.456094375
165.456101913
165.456159475
165.456169125
165.456172262
165.456178700
165.456212400
165.456232038
165.456250813
165.456251363
165.456252800
165.456258725
165.456277637
165.456309438
165.456316738
165.456324850
165.456452450
165.456465688
165.456469175
165.456567375
165.456568737
165.456641962
165.456667675
165.456679713
165.456690737
165.456690825
165.456713138
165.456714875
165.456714963
165.456720287
165.456723200
165.456735138
165.456739513
165.456749050
165.456761062
165.456761938
165.456777825
165.456782525
165.456806613
165.456816325
165.456838950
165.456840300
165.456848400
165.456926363
165.456929625
165.456941188
165.456942312
165.456949762
165.456952050
165.456958625
165.456962363
165.456965763
165.456994975
165.457020613
165.457063150
165.457066200
165.457096100
165.457097650
165.457175725
165.457175837
165.457176513
165.457198650
165.457268363
165.457303612
165.457332150
165.457335600
165.457586462
165.457608887
165.457639275
165.457643275
165.457676100
165.457690675
165.457714313
165.457724925
165.457745975
165.457746425
165.457766362
165.457766950
165.457796887
165.457801437
165.457822950
165.457824850
165.457851625
165.457879925
165.457946725
165.457959525
165.457962812
165.457969675
165.457998175
165.457999662
165.458002413
165.458031400
165.458080013
165.458106725
165.458120075
165.458136150
165.458148900
165.458164987
165.458195738
165.458202100
165.458262575
165.458270088
165.458317763
165.458319413
165.458341888
165.458344613
165.458345237
165.458379337
165.458382225
165.458383500
165.458389650
165.458392113
165.458434337
165.458494050
165.458514288
165.458527387
165.458529200
165.458537750
165.458630375
165.458652975
165.458658262
165.458659038
165.458697237
165.458706800
165.458721375
165.458733150
165.458733238
165.458735437
165.458739575
165.458765400
165.458792612
165.458805975
165.458841900
165.458842550
165.458843188
165.458854737
165.458856500
165.458872738
165.458894075
165.458895612
165.458932750
165.458948050
165.458955688
165.458958175
165.458974400
165.458990350
165.459011837
165.459018450
165.459018537
165.459029425
165.459029550
165.459039525
165.459042512
165.459045525
165.459045938
165.459046375
165.459046938
165.459049325
165.459052813
165.459054325
165.459058075
165.459062000
165.459063837
165.459064563
165.459069325
165.459083000
165.459084088
165.459091075
165.459116862
165.459137525
165.459140638
165.459142813
165.459143087
165.459158887
165.459164150
165.459165612
165.459178688
165.459179800
165.459183100
165.459193800
165.459200550
165.459208450
165.459208675
165.459211175
165.459211625
165.459212450
165.459215637
165.459227688
165.459233075
165.459240438
165.459253913
165.459257237
165.459262300
165.459263813
165.459278912
165.459296887
165.459302800
165.459302925
165.459306350
165.459306663
165.459315062
165.459318238
165.459318862
165.459328825
165.459342750
165.459343350
165.459358487
165.459360062
165.459362100
165.459370950
165.459387862
165.459404312
165.459410537
165.459433313
165.459436700
165.459436975
165.459438613
165.459480063
165.459481675
165.459485387
165.459502437
165.459504237
165.459512813
165.459560363
165.459635338
165.459635450
165.459645013
165.459646462
165.459658650
165.459668913
165.459682563
165.459759450
165.459760262
165.459760462
165.459762025
165.459769625
165.459772900
165.459780438
165.459782525
165.459785700
165.459798175
165.459803763
165.459809775
165.459811938
165.459815800
165.459832725
165.459835975
165.459844062
165.459847537
165.459847738
165.459848013
165.459853100
165.459870550
165.459905775
165.459925450
165.459933412
165.459956300
165.459962550
165.459979450
165.460000200
165.460010412
165.460058750
165.460091938
165.460141725
165.460160987
165.460221588
165.460227300
165.460228125
165.460229537
165.460236125
165.460238513
165.460241575
165.460251875
165.460252013
165.460261613
165.460263600
165.460271550
165.460286988
165.460287325
165.460287413
165.460289875
165.460299513
165.460302213
165.460305213
165.460313825
165.460314837
165.460319325
165.460322663
165.460322775
165.460340137
165.460341350
165.460342387
165.460371412
165.460376887
165.460384550
165.460388125
165.460403762
165.460416813
165.460417288
165.460438662
165.460466438
165.460468675
165.460470488
165.460473250
165.460475387
165.460476737
165.460485850
165.460486425
165.460490600
165.460494175
165.460496525
165.460511575
165.460512800
165.460521300
165.460540975
165.460553025
165.460558975
165.460560663
165.460566450
165.460581700
165.460582463
165.460585600
165.460593112
165.460593750
165.460599288
165.460601100
165.460608125
165.460610513
165.460624938
165.460625112
165.460633350
165.460636150
165.460654900
165.460676188
165.460681988
165.460684675
165.460746137
165.460824700
165.460848588
165.460868062
165.460899525
165.460907475
165.460907850
165.460909488
165.460910087
165.460921463
165.460922750
165.460929338
165.460933550
165.460943575
165.460945325
165.460952175
165.460958312
165.460977538
165.460986750
165.460986962
165.460988475
165.460990187
165.460996775
165.461015675
165.461015775
165.461016887
165.461026812
165.461026925
165.461032500
165.461062075
165.461073113
165.461076400
165.461081425
165.461095088
165.461095725
165.461150375
165.461151363
165.461159587
165.461174913
165.461180463
165.461183213
165.461195150
165.461230150
165.461257437
165.461275588
165.461293437
165.461296350
165.461296463
165.461296775
165.461297275
165.461299175
165.461303413
165.461306325
165.461313163
165.461318887
165.461319375
165.461366588
165.461368062
165.461376475
165.461382988
165.461403300
165.461409275
165.461419038
165.461432987
165.461433100
165.461459088
165.461472125
165.461514537
165.461517413
165.461521125
165.461522312
165.461550375
165.461574300
165.461583325
165.461597912
165.461606075
165.461608687
165.461622725
165.461626712
165.461644200
165.461647675
165.461647763
165.461651075
165.461661137
165.461666337
165.461667213
165.461667863
165.461677288
165.461692550
165.461692763
165.461694537
165.461704100
165.461707050
165.461707675
165.461722863
165.461742037
165.461742775
165.461747038
165.461751537
165.461755525
165.461761637
165.461771188
165.461774488
165.461775238
165.461776687
165.461777463
165.461777563
165.461777863
165.461780650
165.461789388
165.461798037
165.461801225
165.461803925
165.461814887
165.461821250
165.461826700
165.461840875
165.461847963
165.461850425
165.461859987
165.461867388
165.461872200
165.461886063
165.461894525
165.461895600
165.461903312
165.461910800
165.461922738
165.461932138
165.461941825
165.461944238
165.461945600
165.461951000
165.461956587
165.461967250
165.461980238
165.461980538
165.461998475
165.462007513
165.462007887
165.462011388
165.462040450
165.462042137
165.462054350
165.462054550
165.462061300
165.462062175
165.462068337
165.462069525
165.462077575
165.462078088
165.462082575
165.462084662
165.462085300
165.462124875
165.462137762
165.462145775
165.462146037
165.462164162
165.462175300
165.462176600
165.462179950
165.462189950
165.462201150
165.462215837
165.462222600
165.462223650
165.462225537
165.462227012
165.462246763
165.462251625
165.462258775
165.462281300
165.462283813
165.462290438
165.462299538
165.462302962
165.462323163
165.462350862
165.462360187
165.462379062
165.462387550
165.462432412
165.462437537
165.462466312
165.462469625
165.462496262
165.462526312
165.462547825
165.462565587
165.462579475
165.462599563
165.462644500
165.462696500
165.462697925
165.462706537
165.462707425
165.462708888
165.462711750
165.462720962
165.462733563
165.462755988
165.462772225
165.462785562
165.462799012
165.462804700
165.462804912
165.462806637
165.462807275
165.462807825
165.462822762
165.462822862
165.462835375
165.462842500
165.462842875
165.462871025
165.462875475
165.462884150
165.462884812
165.462897375
165.462899212
165.462899588
165.462901262
165.462906113
165.462917487
165.462919787
165.462921550
165.462922225
165.462922525
165.462941600
165.462961850
165.462979362
165.462983575
165.462988338
165.462994113
165.463002600
165.463022037
165.463119863
165.463121038
165.463131000
165.463135350
165.463149638
165.463151087
165.463152450
165.463153213
165.463153850
165.463164225
165.463183075
165.463183700
165.463198325
165.463199100
165.463221400
165.463227000
165.463282650
165.463365613
165.463406200
165.463408087
165.463419837
165.463426237
165.463511813
165.463522950
165.463553362
165.463589762
165.463598212
165.463640913
165.463671450
165.463722762
165.463744275
165.463748563
165.463762800
165.463898625
165.463922700
165.463946088
165.464030350
165.464154275
165.464171950
165.464217838
165.464225375
165.464287100
165.464332262
165.464336013
165.464336438
165.464395325
165.464446737
165.464450100
165.464540712
165.464638538
165.464653812
165.464659525
165.464768913
165.464883375
165.464993950
165.465017663
165.465144200
165.465196225
165.465224225
165.465238387
165.465402925
165.465791387
165.465805975
165.465806063
165.465861687
165.465865762
165.465874850
165.465905313
165.465921950
165.465922237
165.465926338
165.465926425
165.465985287
165.466078525
165.466082425
165.466185163
165.466189875
165.466196975
165.466219750
165.466278125
165.466290975
165.466293675
165.466302475
165.466358213
165.466413600
165.466419475
165.466427825
165.466428863
165.466437087
165.466495812
165.466499900
165.466577763
165.466611075
165.466614937
165.466886687
165.467048538
165.467095113
165.467103050
165.467110200
165.467174575
165.467268238
165.467269112
165.467306213
165.467316250
165.467354075
165.467393187
165.467426588
165.467430575
165.467431812
165.467448525
165.467453512
165.467454925
165.467461925
165.467708525
165.467834350
165.467863175
165.467932163
165.467932962
165.468034813
165.468041625
165.468076838
165.468096100
165.468103288
165.468109150
165.468291375
165.468305912
165.468344613
165.468375900
165.468383563
165.468451713
165.468564850
165.468645313
165.468718838
165.468760237
165.468854687
165.468868213
165.468891687
165.468919850
165.468980163
165.469072100
165.469091550
165.469226712
165.469249187
165.469301812
165.469332337
165.469333038
165.469351437
165.469439362
165.469475512
165.469554937
165.469569412
165.469578250
165.469579250
165.469717237
165.469744862
165.469801212
165.469867125
165.469905875
165.469976588
165.469984437
165.470017700
165.470018987
165.470047775
165.470132138
165.470134875
165.470135038
165.470147700
165.470250637
165.470298187
165.470300512
165.470365175
165.470437725
165.470476537
165.470592950
165.470620550
165.470699787
165.470743562
165.470745900
165.470779462
165.470781437
165.470843525
165.470903675
165.470964025
165.471014900
165.471079637
165.471148537
165.471150975
165.471155363
165.471159387
165.471294725
165.471314213
165.471378862
165.471385650
165.471429588
165.471456813
165.471456913
165.471541450
165.471557462
165.471606662
165.471612225
165.471632925
165.471751662
165.471801775
165.471846438
165.471906525
165.471906762
165.471927263
165.471944662
165.472071712
165.472090250
165.472178675
165.472267375
165.472390050
165.472419525
165.472596563
165.472607625
165.472607775
165.472614088
165.472669575
165.472745237
165.472767750
165.472777713
165.472808250
165.472831963
165.472876087
165.472876213
165.472905675
165.472946300
165.472955738
165.473098437
165.473166362
165.473222287
165.473330337
165.473400737
165.473498250
165.473645775
165.473674663
165.473692038
165.473727312
165.473728725
165.473759912
165.473914412
165.473920787
165.473968800
165.473989888
165.474002288
165.474003213
165.474041288
165.474079687
165.474119763
165.474123000
165.474149950
165.474153863
165.474172963
165.474218975
165.474220712
165.474244200
165.474271512
165.474285650
165.474297700
165.474298950
165.474323887
165.474369625
165.474422100
165.474423763
165.474463337
165.474468925
165.474491987
165.474515850
165.474559013
165.474589038
165.474612337
165.474655612
165.474733163
165.474774550
165.474842200
165.474851712
165.474851825
165.474857713
165.474865275
165.474961912
165.475025650
165.475051138
165.475054275
165.475110075
165.475110162
165.475126988
165.475247338
165.475273925
165.475337925
165.475362512
165.475376262
165.475446075
165.475446162
165.475465875
165.475543037
165.475549812
165.475552962
165.475585075
165.475634813
165.475639712
165.475668587
165.475685212
165.475725250
165.475730675
165.475796950
165.475803075
165.475837025
165.475913988
165.475918950
165.476070175
165.476103875
165.476111337
165.476129950
165.476145312
165.476148387
165.476182813
165.476257300
165.476345837
165.476363362
165.476397000
165.476421762
165.476523837
165.476557862
165.476583575
165.476596725
165.476601238
165.476907550
165.476954963
165.476982700
165.476991200
165.476997800
165.477027150
165.477054912
165.477162500
165.477163875
165.477412825
165.477463338
165.477469675
165.477470575
165.477479925
165.477494875
165.477550438
165.477589988
165.477630337
165.477672775
165.477688263
165.477857400
165.477892150
165.477923500
165.478027675
165.478053250
165.478174500
165.478219775
165.478240637
165.478249513
165.478268037
165.478317775
165.478325388
165.478346325
165.478346413
165.478372363
165.478384750
165.478384887
165.478412187
165.478414825
165.478422312
165.478496912
165.478526325
165.478593838
165.478636763
165.478661475
165.478764362
165.478822950
165.478867662
165.478873775
165.478881137
165.478903050
165.478915788
165.478925600
165.478932750
165.479054600
165.479113400
165.479176387
165.479181575
165.479282687
165.479313850
165.479319275
165.479338762
165.479375700
165.479403450
165.479409750
165.479456100
165.479473262
165.479476475
165.479586375
165.479600725
165.479601375
165.479739712
165.479901638
165.479905412
165.479911625
165.479947750
165.479979625
165.479979738
165.480013862
165.480023850
165.480023937
165.480024037
165.480116213
165.480156413
165.480204725
165.480216313
165.480221938
165.480222025
165.480462163
165.480706312
165.480775438
165.480829562
165.480906113
165.480929875
165.480947512
165.480959063
165.480999750
165.481041725
165.481061850
165.481087162
165.481325250
165.481331475
165.481403425
165.481415712
165.481577375
165.481610163
165.481675425
165.481693950
165.481788088
165.481797975
165.481803337
165.481838388
165.481910838
165.481921663
165.481963575
165.482010863
165.482021675
165.482042400
165.482115088
165.482120687
165.482133325
165.482211375
165.482263163
165.482272813
165.482347625
165.482347713
165.482481350
165.482536950
165.482551075
165.482567462
165.482611725
165.482611888
165.482740487
165.482763363
165.482822513
165.482831788
165.482982275
165.483011400
165.483074337
165.483115663
165.483207187
165.483207287
165.483278388
165.483382713
165.483443188
165.483508850
165.483621162
165.483621237
165.483694612
165.483723287
165.483735425
165.483821000
165.484017013
165.484072125
165.484101813
165.484214150
165.484265150
165.484271325
165.484282975
165.484300300
165.484326538
165.484417237
165.484428800
165.484469037
165.484472425
165.484503575
165.484675275
165.484768375
165.484786150
165.484791162
165.484803562
165.484863388
165.484871913
165.484896725
165.484919937
165.484920450
165.484933612
165.484964287
165.484973800
165.485089088
165.485167313
165.485185938
165.485269287
165.485353225
165.485481287
165.485534338
165.485551500
165.485588450
165.485650750
165.485650862
165.485737162
165.485771737
165.485781475
165.485809525
165.485810213
165.485823538
165.485847525
165.485871213
165.486045600
165.486055988
165.486081300
165.486107188
165.486241888
165.486258275
165.486258537
165.486263012
165.486276050
165.486282800
165.486308800
165.486337025
165.486532687
165.486579388
165.486586425
165.486598625
165.486681337
165.486750575
165.486821900
165.486883000
165.486968025
165.486991975
165.486998275
165.487013262
165.487070338
165.487079413
165.487155312
165.487180588
165.487233875
165.487323237
165.487323425
165.487323675
165.487365563
165.487376675
165.487427688
165.487429263
165.487550613
165.487559650
165.487571463
165.487669213
165.487709787
165.487718550
165.487873250
165.487909338
165.487966412
165.487980850
165.487990850
165.488096525
165.488134288
165.488240137
165.488268525
165.488313950
165.488314038
165.488390800
165.488540787
165.488540875
165.488558138
165.488620225
165.488718075
165.488771112
165.488775688
165.488793550
165.488819075
165.488833038
165.488904163
165.489049137
165.489092062
165.489158525
165.489317575
165.489446313
165.489481888
165.489487938
165.489552000
165.489555013
165.489604138
165.489755838
165.489762175
165.489771725
165.489788175
165.489813075
165.489816488
165.489850275
165.490028238
165.490036188
165.490070250
165.490201713
165.490229088
165.490375300
165.490380488
165.490429025
165.490449612
165.490481813
165.490512112
165.490533462
165.490632763
165.490640275
165.490729550
165.490743000
165.490781838
165.490782362
165.490801963
165.490834300
165.490858425
165.490884663
165.490945150
165.490956150
165.491013675
165.491069400
165.491080638
165.491091512
165.491099625
165.491134037
165.491163562
165.491165663
165.491245687
165.491274400
165.491280037
165.491434863
165.491457612
165.491458750
165.491707962
165.491764813
165.491778737
165.491831163
165.491853387
165.491882038
165.491975237
165.491985887
165.492009800
165.492099050
165.492107263
165.492208950
165.492257312
165.492300000
165.492359137
165.492403913
165.492445438
165.492451462
165.492469588
165.492502325
165.492503650
165.492503737
165.492574250
165.492574488
165.492580013
165.492697313
165.492697400
165.492724650
165.492795725
165.492809488
165.492842413
165.492845088
165.492847400
165.492857700
165.492863450
165.492887450
165.492922175
165.492950912
165.493012275
165.493083937
165.493086900
165.493118550
165.493127950
165.493155150
165.493172575
165.493196412
165.493199637
165.493202975
165.493205200
165.493224438
165.493357950
165.493364250
165.493368487
165.493415300
165.493484200
165.493487313
165.493510388
165.493543825
165.493590050
165.493599687
165.493723888
165.493733462
165.493736150
165.493751075
165.493769612
165.493784213
165.493793700
165.493808000
165.493869638
165.493910950
165.493931825
165.493936025
165.493987500
165.494060600
165.494190062
165.494335138
165.494359425
165.494527300
165.494533950
165.494555775
165.494706963
165.494793163
165.494793262
165.494805713
165.494825375
165.494892813
165.494986388
165.495002812
165.495004887
165.495005700
165.495014513
165.495024863
165.495060013
165.495069025
165.495071375
165.495152313
165.495164112
165.495190150
165.495253112
165.495310712
165.495330050
165.495485588
165.495547388
165.495574587
165.495603338
165.495613125
165.495618438
165.495655688
165.495673613
165.495676125
165.495723075
165.495852163
165.495886912
165.495964175
165.496027588
165.496059250
165.496076413
165.496111825
165.496368163
165.496413937
165.496429062
165.496430700
165.496472575
165.496486850
165.496502625
165.496556062
165.496563200
165.496578500
165.496585775
165.496587150
165.496592413
165.496611875
165.496694600
165.496743450
165.496823350
165.496823500
165.497013638
165.497024300
165.497121362
165.497139075
165.497228087
165.497325150
165.497427638
165.497521188
165.497544475
165.497628687
165.497645538
165.497687200
165.497688512
165.497707900
165.497739175
165.497777788
165.497782900
165.497873150
165.497891837
165.497892063
165.498097588
165.498123250
165.498134088
165.498176550
165.498262775
165.498262863
165.498374888
165.498394450
165.498426475
165.498449225
165.498450813
165.498460850
165.498478875
165.498516287
165.498521400
165.498542963
165.498632950
165.498633038
165.498663450
165.498666100
165.498685125
165.498693412
165.498694863
165.498703425
165.498776513
165.498791650
165.498804175
165.498842875
165.498970063
165.498985925
165.499188713
165.499241925
165.499298937
165.499325625
165.499364025
165.499400450
165.499432050
165.499434650
165.499491975
165.499513075
165.499523963
165.499583588
165.499616062
165.499774263
165.499795125
165.499831700
165.499839662
165.499903262
165.499947588
165.499997000
165.500028550
165.500036763
165.500173838
165.500177113
165.500183425
165.500207950
165.500214537
165.500255713
165.500272400
165.500301950
165.500349537
165.500406363
165.500412050
165.500429862
165.500431712
165.500460125
165.500471763
165.500674475
165.500677738
165.500677925
165.500724450
165.500817475
165.500817650
165.500826563
165.500912675
165.501040050
165.501107525
165.501121425
165.501128287
165.501151313
165.501163638
165.501165500
165.501209125
165.501305412
165.501470313
165.501491950
165.501543637
165.501552962
165.501553050
165.501556250
165.501560700
165.501566712
165.501597688
165.501603762
165.501623100
165.501638650
165.501657125
165.501747775
165.501757525
165.501846137
165.501886587
165.501888938
165.502007187
165.502100800
165.502161800
165.502274600
165.502294275
165.502303238
165.502313075
165.502352513
165.502569150
165.502605287
165.502616287
165.502635425
165.502690725
165.502813962
165.502849900
165.502970050
165.503092550
165.503121400
165.503205963
165.503233263
165.503239125
165.503326800
165.503351863
165.503356800
165.503418575
165.503452950
165.503496750
165.503523875
165.503540400
165.503563750
165.503602263
165.503667963
165.503672500
165.503681575
165.503700138
165.503732750
165.503769075
165.503797037
165.503935238
165.504049687
165.504073763
165.504086350
165.504136988
165.504178287
165.504254225
165.504265300
165.504324975
165.504338750
165.504338838
165.504445312
165.504452837
165.504462462
165.504547725
165.504552813
165.504574338
165.504580950
165.504582050
165.504583850
165.504618775
165.504627475
165.504745725
165.504772425
165.504807375
165.504823675
165.504876250
165.504876700
165.504885288
165.504931200
165.504931450
165.504967225
165.505107388
165.505146475
165.505160187
165.505268562
165.505299837
165.505327775
165.505365538
165.505394825
165.505421925
165.505422012
165.505452013
165.505480600
165.505486313
165.505495137
165.505566362
165.505599425
165.505608750
165.505644287
165.505650250
165.505650900
165.505748912
165.505798962
165.505809825
165.505845675
165.505860038
165.505860412
165.505908113
165.505944875
165.505977562
165.505998925
165.506004500
165.506139313
165.506145087
165.506189525
165.506228962
165.506297937
165.506380425
165.506438288
165.506589612
165.506614037
165.506673425
165.506680388
165.506680475
165.506750412
165.506757725
165.506876000
165.506908863
165.506933575
165.507104450
165.507110600
165.507152400
165.507224113
165.507238013
165.507374838
165.507456187
165.507520763
165.507623362
165.507666250
165.507753875
165.507857675
165.507884050
165.507889388
165.507898262
165.507908350
165.507982025
165.508001650
165.508040800
165.508064612
165.508122862
165.508205188
165.508221875
165.508236987
165.508311088
165.508322375
165.508327688
165.508477962
165.508533013
165.508549163
165.508591650
165.508594063
165.508600150
165.508678438
165.508692850
165.508805562
165.508815737
165.508840625
165.508844662
165.508865963
165.508935100
165.508946688
165.508955788
165.508957425
165.508970800
165.508994662
165.509047075
165.509151250
165.509179187
165.509242025
165.509340625
165.509369875
165.509412150
165.509426488
165.509474488
165.509500900
165.509536150
165.509538838
165.509546325
165.509556150
165.509632813
165.509683763
165.509686088
165.509757875
165.509786862
165.509816438
165.509891737
165.509916562
165.509998150
165.510005363
165.510023687
165.510024325
165.510051513
165.510116700
165.510223700
165.510302062
165.510325700
165.510345438
165.510397362
165.510399775
165.510403913
165.510427525
165.510427687
165.510431225
165.510443150
165.510443475
165.510632087
165.510767663
165.510843338
165.510844075
165.510871075
165.510927737
165.511004238
165.511019175
165.511024800
165.511043025
165.511060963
165.511067188
165.511169812
165.511252388
165.511303763
165.511400525
165.511408913
165.511453375
165.511511538
165.511601200
165.511613313
165.511638150
165.511653287
165.511661288
165.511783788
165.511797900
165.511820450
165.511838600
165.511883250
165.511924250
165.511965775
165.511970875
165.512096538
165.512114425
165.512145750
165.512194675
165.512254288
165.512279000
165.512296187
165.512334713
165.512364400
165.512377813
165.512396750
165.512507787
165.512517275
165.512572388
165.512606175
165.512700637
165.512745600
165.512771888
165.512777938
165.512817437
165.512830725
165.512842625
165.512887863
165.512903738
165.512920900
165.512951050
165.512976038
165.513046425
165.513062687
165.513074825
165.513108425
165.513110762
165.513110850
165.513162675
165.513167463
165.513210087
165.513240200
165.513251450
165.513290337
165.513352950
165.513401850
165.513446500
165.513480625
165.513491625
165.513499200
165.513516825
165.513560700
165.513639975
165.513687875
165.513834875
165.513960613
165.513977488
165.513991963
165.513998900
165.514005575
165.514056275
165.514112975
165.514197200
165.514234475
165.514249300
165.514316363
165.514371587
165.514445962
165.514467338
165.514587963
165.514598038
165.514599887
165.514652512
165.514653713
165.514668412
165.514687337
165.514761400
165.514769137
165.514840175
165.514869800
165.514872338
165.514873575
165.514933262
165.514949950
165.514958188
165.514972088
165.515020900
165.515267088
165.515267212
165.515267375
165.515273525
165.515284012
165.515324650
165.515358975
165.515400537
165.515410700
165.515471625
165.515533213
165.515572738
165.515573163
165.515577587
165.515601662
165.515636412
165.515668850
165.515695750
165.515734162
165.515754037
165.515759900
165.515762763
165.515836788
165.515838038
165.515838425
165.515839850
165.515843275
165.515881737
165.515881825
165.515892250
165.515940013
165.515988800
165.516007925
165.516027313
165.516029675
165.516064350
165.516088825
165.516118275
165.516125138
165.516158413
165.516183425
165.516221863
165.516355875
165.516366812
165.516456312
165.516515062
165.516653937
165.516749087
165.516755088
165.516788238
165.516869813
165.516927937
165.516962400
165.516978000
165.517158612
165.517181700
165.517204263
165.517228375
165.517266262
165.517328913
165.517339838
165.517403637
165.517536812
165.517554375
165.517558075
165.517598887
165.517600638
165.517652000
165.517652088
165.517661325
165.517706188
165.517798150
165.517826200
165.517906950
165.517935525
165.517936800
165.517946612
165.517951238
165.517973437
165.517980600
165.518001125
165.518085500
165.518170650
165.518230725
165.518233487
165.518236050
165.518423788
165.518490837
165.518502450
165.518638538
165.518707400
165.518710950
165.518737150
165.518979500
165.519001775
165.519063925
165.519064550
165.519064638
165.519127263
165.519136312
165.519237513
165.519306013
165.519328838
165.519372900
165.519417737
165.519446138
165.519476663
165.519483863
165.519483950
165.519486750
165.519523625
165.519576575
165.519616525
165.519701950
165.519745787
165.519796538
165.519800600
165.519802637
165.519831313
165.519853662
165.519876262
165.519877837
165.519900700
165.519906625
165.519910563
165.519932412
165.519969263
165.519983163
165.519986988
165.520026838
165.520092613
165.520144262
165.520147050
165.520156187
165.520163237
165.520199137
165.520217200
165.520243500
165.520252500
165.520303475
165.520314512
165.520338063
165.520365375
165.520517362
165.520528213
165.520550563
165.520564512
165.520607262
165.520614988
165.520616138
165.520618125
165.520702038
165.520733450
165.520750200
165.520781688
165.520791575
165.520971250
165.521056787
165.521170125
165.521181937
165.521198237
165.521216587
165.521226300
165.521243013
165.521248700
165.521327350
165.521350912
165.521350987
165.521364575
165.521378838
165.521437950
165.521448750
165.521477912
165.521492375
165.521538200
165.521578125
165.521583488
165.521659013
165.521659987
165.521719675
165.521808100
165.521826125
165.522023088
165.522029587
165.522105337
165.522149288
165.522161888
165.522189787
165.522247450
165.522332412
165.522360100
165.522389475
165.522533837
165.522540825
165.522545700
165.522565950
165.522668150
165.522668288
165.522700213
165.522770138
165.522774438
165.522803950
165.522894275
165.522920263
165.522933112
165.522948963
165.522980825
165.523003587
165.523025838
165.523039162
165.523098125
165.523117375
165.523129138
165.523133450
165.523194588
165.523233613
165.523235962
165.523336513
165.523407787
165.523414300
165.523453725
165.523527838
165.523536288
165.523586800
165.523600775
165.523661713
165.523678687
165.523686163
165.523767338
165.523831250
165.523831325
165.523877950
165.523932150
165.523949900
165.523949988
165.524009262
165.524030713
165.524064837
165.524084275
165.524129738
165.524147312
165.524165025
165.524286500
165.524346925
165.524347012
165.524384550
165.524421050
165.524450875
165.524527713
165.524752100
165.524807750
165.524822600
165.524901075
165.524914413
165.524981462
165.525062088
165.525122750
165.525125912
165.525151900
165.525154287
165.525249987
165.525252575
165.525263475
165.525292425
165.525298525
165.525300913
165.525333875
165.525349975
165.525364250
165.525391313
165.525420600
165.525428312
165.525435612
165.525492037
165.525535225
165.525586213
165.525722087
165.525752750
165.525859663
165.525859750
165.525883637
165.525884900
165.525891275
165.525936800
165.525972362
165.525976575
165.525983475
165.526002875
165.526076988
165.526113687
165.526126788
165.526196938
165.526212000
165.526264188
165.526302875
165.526318863
165.526342150
165.526381713
165.526422775
165.526485175
165.526486850
165.526531750
165.526537075
165.526550762
165.526602825
165.526604488
165.526608038
165.526626825
165.526730050
165.526754975
165.526762663
165.526839800
165.526874600
165.526909488
165.526918175
165.526929950
165.526957337
165.527041913
165.527042000
165.527067537
165.527167025
165.527175175
165.527197050
165.527202250
165.527234125
165.527288387
165.527300938
165.527342700
165.527348600
165.527457500
165.527464875
165.527482550
165.527497987
165.527556887
165.527578025
165.527578100
165.527603450
165.527608163
165.527617675
165.527628763
165.527716263
165.527726500
165.527736963
165.527762950
165.527773550
165.527793887
165.527810600
165.527912150
165.527924713
165.527926812
165.527984625
165.527988037
165.528043400
165.528250638
165.528265700
165.528298475
165.528300113
165.528304537
165.528350650
165.528356788
165.528391600
165.528414312
165.528429713
165.528445737
165.528451475
165.528451588
165.528459037
165.528630975
165.528634863
165.528652338
165.528665125
165.528665212
165.528674862
165.528714863
165.528737938
165.528778875
165.528866350
165.528985100
165.529011088
165.529014462
165.529027412
165.529076137
165.529206800
165.529209150
165.529262738
165.529344650
165.529438637
165.529454663
165.529467313
165.529470363
165.529510787
165.529535525
165.529622525
165.529629425
165.529645375
165.529648213
165.529673513
165.529746163
165.529767813
165.529913550
165.529941625
165.529996638
165.530082425
165.530110963
165.530168113
165.530228137
165.530387000
165.530395900
165.530405987
165.530431875
165.530443362
165.530492875
165.530534063
165.530549175
165.530803600
165.530827550
165.530895837
165.530956263
165.530992962
165.531055050
165.531127975
165.531169975
165.531176587
165.531188413
165.531189313
165.531190512
165.531261363
165.531316137
165.531345787
165.531359938
165.531377200
165.531396100
165.531406275
165.531406887
165.531439412
165.531461100
165.531468712
165.531508462
165.531566887
165.531566975
165.531585100
165.531641575
165.531677225
165.531704238
165.531720987
165.531737550
165.531746462
165.531746550
165.531774425
165.531801513
165.531860025
165.531861075
165.531868450
165.531873462
165.531900550
165.531908287
165.531923062
165.531932875
165.531978063
165.531991125
165.531992438
165.532105300
165.532106062
165.532146788
165.532153200
165.532164787
165.532201112
165.532245638
165.532250550
165.532261012
165.532267850
165.532267988
165.532306087
165.532317363
165.532377637
165.532426612
165.532531725
165.532532700
165.532560063
165.532663150
165.532665225
165.532715588
165.532762025
165.532834562
165.532858025
165.532948625
165.532972975
165.532996850
165.533002388
165.533052013
165.533076387
165.533137000
165.533186925
165.533372800
165.533402862
165.533420613
165.533444887
165.533455412
165.533550313
165.533604800
165.533698037
165.533706275
165.533731638
165.533741612
165.533750013
165.533830300
165.533833725
165.533863125
165.533868300
165.533878762
165.533882412
165.533884462
165.533926225
165.534034200
165.534054700
165.534055062
165.534112350
165.534154737
165.534166287
165.534186625
165.534193450
165.534201637
165.534216063
165.534219113
165.534230350
165.534274638
165.534285713
165.534324887
165.534411863
165.534428225
165.534428437
165.534457750
165.534469725
165.534471212
165.534474350
165.534484712
165.534502887
165.534510313
165.534575225
165.534595812
165.534629037
165.534683887
165.534728312
165.534739050
165.534742475
165.534785150
165.534786800
165.534808075
165.534841425
165.534845875
165.534854088
165.534864025
165.534908125
165.534963637
165.534975263
165.534988225
165.534990850
165.534995113
165.535001150
165.535007538
165.535039138
165.535086075
165.535117862
165.535189650
165.535220400
165.535258462
165.535264138
165.535267688
165.535403812
165.535443050
165.535456775
165.535468775
165.535480662
165.535514812
165.535540137
165.535541163
165.535596938
165.535624375
165.535652300
165.535666775
165.535715500
165.535719088
165.535719525
165.535729137
165.535766400
165.535802262
165.535873762
165.535907450
165.535907812
165.535984512
165.536009038
165.536036562
165.536056562
165.536057575
165.536082100
165.536087675
165.536091000
165.536109900
165.536116375
165.536149238
165.536150913
165.536214100
165.536317988
165.536341100
165.536349562
165.536387575
165.536496288
165.536591813
165.536656525
165.536656937
165.536677200
165.536695900
165.536730562
165.536733575
165.536771937
165.536774175
165.536947413
165.536965950
165.536995825
165.537004787
165.537008075
165.537019000
165.537046288
165.537048188
165.537073675
165.537104675
165.537130725
165.537152088
165.537236050
165.537245575
165.537292737
165.537369050
165.537417587
165.537422037
165.537437963
165.537444838
165.537455838
165.537477562
165.537569838
165.537576538
165.537651925
165.537659388
165.537661050
165.537690387
165.537690475
165.537717100
165.537784775
165.537811450
165.537829075
165.537835763
165.537868788
165.537869863
165.537915637
165.537924075
165.537960088
165.537993900
165.538037513
165.538086387
165.538095462
165.538123213
165.538137713
165.538181750
165.538206800
165.538214775
165.538227650
165.538233425
165.538278163
165.538346163
165.538393563
165.538401725
165.538409900
165.538410825
165.538459325
165.538472713
165.538474187
165.538514250
165.538580238
165.538597000
165.538614750
165.538716913
165.538725825
165.538739738
165.538741150
165.538747188
165.538760812
165.538764912
165.538780675
165.538820388
165.538821187
165.538831050
165.538856550
165.538868125
165.538876937
165.538884050
165.538884188
165.538892900
165.538964925
165.538979625
165.539134313
165.539163838
165.539204912
165.539210600
165.539212362
165.539217737
165.539232513
165.539238725
165.539311900
165.539329200
165.539331800
165.539345400
165.539351888
165.539402300
165.539416875
165.539429963
165.539440225
165.539440313
165.539450550
165.539450725
165.539521200
165.539533600
165.539553250
165.539596575
165.539604562
165.539639500
165.539665075
165.539673712
165.539682212
165.539695338
165.539734587
165.539771438
165.539794450
165.539825550
165.539850250
165.539882100
165.539900325
165.539918250
165.539965438
165.539984150
165.539992200
165.539995925
165.540154438
165.540201425
165.540251213
165.540256500
165.540263487
165.540284200
165.540288200
165.540339350
165.540356513
165.540366325
165.540388300
165.540411262
165.540467363
165.540484838
165.540485225
165.540485313
165.540535763
165.540551362
165.540568538
165.540608588
165.540681213
165.540738775
165.540753225
165.540772500
165.540798375
165.540800925
165.540810475
165.540814550
165.540815975
165.540840613
165.540976062
165.541006425
165.541146700
165.541182375
165.541219575
165.541256300
165.541346600
165.541347162
165.541354713
165.541354800
165.541354900
165.541358363
165.541369925
165.541409988
165.541420762
165.541441400
165.541450950
165.541460775
165.541463975
165.541532287
165.541571575
165.541574150
165.541576250
165.541582650
165.541607237
165.541607712
165.541674363
165.541696400
165.541791900
165.541821237
165.541896437
165.541999550
165.542001125
165.542001350
165.542004612
165.542007675
165.542013363
165.542015775
165.542031987
165.542059350
165.542066950
165.542070112
165.542214062
165.542293175
165.542370637
165.542441637
165.542479012
165.542503650
165.542509025
165.542519887
165.542547337
165.542642062
165.542679137
165.542723325
165.542772750
165.542826787
165.542836725
165.542842525
165.542882263
165.542902613
165.542943237
165.542969900
165.543003637
165.543019463
165.543021487
165.543022762
165.543027800
165.543029950
165.543139225
165.543201063
165.543211650
165.543274075
165.543282275
165.543297750
165.543359788
165.543396575
165.543442088
165.543456025
165.543456238
165.543467700
165.543486288
165.543488413
165.543499763
165.543504050
165.543539837
165.543568088
165.543593362
165.543602212
165.543607638
165.543646625
165.543652075
165.543659925
165.543684262
165.543706012
165.543870588
165.543910625
165.544000150
165.544031187
165.544076525
165.544079175
165.544104450
165.544161500
165.544194050
165.544198875
165.544221637
165.544221725
165.544223738
165.544289350
165.544298625
165.544357125
165.544368588
165.544396662
165.544397613
165.544433962
165.544434212
165.544457937
165.544519325
165.544702487
165.544752537
165.544752638
165.544837412
165.544889563
165.544926013
165.544934713
165.545035638
165.545200050
165.545230450
165.545289663
165.545289913
165.545321100
165.545327550
165.545369675
165.545436800
165.545489213
165.545505263
165.545509225
165.545560612
165.545582175
165.545629775
165.545721050
165.545726788
165.545737412
165.545758562
165.545805050
165.545827887
165.545828137
165.545993713
165.546031962
165.546100812
165.546114550
165.546169900
165.546206063
165.546221450
165.546245425
165.546272362
165.546275662
165.546309912
165.546329175
165.546356188
165.546553100
165.546565400
165.546586287
165.546609575
165.546643488
165.546670025
165.546691000
165.546736775
165.546752237
165.546768362
165.546784550
165.546860762
165.546862050
165.546932375
165.546982525
165.546984963
165.547009237
165.547034738
165.547056975
165.547102488
165.547222737
165.547226738
165.547274975
165.547281025
165.547282400
165.547301450
165.547304075
165.547317112
165.547317200
165.547322825
165.547326338
165.547378538
165.547392450
165.547414275
165.547495712
165.547583175
165.547584425
165.547660225
165.547683162
165.547711537
165.547721413
165.547729400
165.547907963
165.547968712
165.547989613
165.548012363
165.548132400
165.548155950
165.548170237
165.548204663
165.548210863
165.548220675
165.548270363
165.548356538
165.548367400
165.548386800
165.548390463
165.548409700
165.548513125
165.548514162
165.548668763
165.548707713
165.548738587
165.548745150
165.548792187
165.548843350
165.548852750
165.548896000
165.548924062
165.548926525
165.548950875
165.548995825
165.549072263
165.549112662
165.549201138
165.549202487
165.549265488
165.549307250
165.549389175
165.549406525
165.549446913
165.549450587
165.549483850
165.549516575
165.549521163
165.549557013
165.549576850
165.549649713
165.549661325
165.549685250
165.549694937
165.549699750
165.549724375
165.549769188
165.549865063
165.549889613
165.549911538
165.549999337
165.550006188
165.550023925
165.550027800
165.550131875
165.550155762
165.550159225
165.550225087
165.550243950
165.550269563
165.550278563
165.550304187
165.550356763
165.550476775
165.550498225
165.550557413
165.550696325
165.550696488
165.550704050
165.550742187
165.550763225
165.550898787
165.550902550
165.550940175
165.550984400
165.551025888
165.551044762
165.551186525
165.551190600
165.551190712
165.551196788
165.551198938
165.551221950
165.551271175
165.551277913
165.551332338
165.551341475
165.551341975
165.551387038
165.551421150
165.551430762
165.551463488
165.551474138
165.551539350
165.551585537
165.551623762
165.551653063
165.551671725
165.551750387
165.551764250
165.551765313
165.551809862
165.551811937
165.551822775
165.551837800
165.551901625
165.551919287
165.551948113
165.551949587
165.552047163
165.552063038
165.552090825
165.552107363
165.552111787
165.552143325
165.552160025
165.552160112
165.552193638
165.552194762
165.552265800
165.552293150
165.552695975
165.552752588
165.552991212
165.553072463
165.553082150
165.553202750
165.553202938
165.553208425
165.553343187
165.553445500
165.553445587
165.553564787
165.553630900
165.553670125
165.553681275
165.553688175
165.553697913
165.553770000
165.553790588
165.553876487
165.553907487
165.553935500
165.553937150
165.554005900
165.554069413
165.554117838
165.554131500
165.554155425
165.554172188
165.554261013
165.554267225
165.554402075
165.554459000
165.554480100
165.554593900
165.554691450
165.554776575
165.554798675
165.555028838
165.555034188
165.555035763
165.555039937
165.555107813
165.555108000
165.555152750
165.555190900
165.555207112
165.555281788
165.555333937
165.555395325
165.555465663
165.555546125
165.555547750
165.555570775
165.555583850
165.555715387
165.555721587
165.555818050
165.555865563
165.555881162
165.555998813
165.556015838
165.556077100
165.556137288
165.556196200
165.556238963
165.556266550
165.556308525
165.556321050
165.556321400
165.556381125
165.556387325
165.556446137
165.556535212
165.556555900
165.556618225
165.556638600
165.556755737
165.556765687
165.556772800
165.556779162
165.556858038
165.556885000
165.556885338
165.556901225
165.556946425
165.556951287
165.556971250
165.557093400
165.557102250
165.557196700
165.557199550
165.557326937
165.557358013
165.557378100
165.557425250
165.557501025
165.557533325
165.557545175
165.557562325
165.557569137
165.557608400
165.557665287
165.557681662
165.557754138
165.557767262
165.557942037
165.557955163
165.557973075
165.558077925
165.558202037
165.558231963
165.558307488
165.558368438
165.558378225
165.558385475
165.558448100
165.558493637
165.558500587
165.558552725
165.558606537
165.558670225
165.558802225
165.558875688
165.558932338
165.558971313
165.559012413
165.559015825
165.559075175
165.559087325
165.559200087
165.559332700
165.559369487
165.559383400
165.559388350
165.559416550
165.559488475
165.559552675
165.559620975
165.559739587
165.559873063
165.559917300
165.559991688
165.560050875
165.560066950
165.560078100
165.560096587
165.560112025
165.560146038
165.560380800
165.560392812
165.560398100
165.560554475
165.560554725
165.560575975
165.560594337
165.560657462
165.560738150
165.560741087
165.560807025
165.560823100
165.560858688
165.560867025
165.560887562
165.560951512
165.561014850
165.561087537
165.561111087
165.561136325
165.561152250
165.561204325
165.561236100
165.561262038
165.561317412
165.561356638
165.561510838
165.561541200
165.561585987
165.561599700
165.561703013
165.561768062
165.561781150
165.561798450
165.561798575
165.561811450
165.561978638
165.562022675
165.562057963
165.562165425
165.562168988
165.562267738
165.562370700
165.562422325
165.562427250
165.562634325
165.562670738
165.562695338
165.562770588
165.562803900
165.562823225
165.562858188
165.562920425
165.562978950
165.563016138
165.563066612
165.563142513
165.563164000
165.563166812
165.563407112
165.563466650
165.563467050
165.563552563
165.563568013
165.563621025
165.563667762
165.563699813
165.563718562
165.563777775
165.563819163
165.563846388
165.563861700
165.563893350
165.563927788
165.563956600
165.563963250
165.563977400
165.563981988
165.564027987
165.564033763
165.564050150
165.564092463
165.564114325
165.564117625
165.564158000
165.564219975
165.564224525
165.564261213
165.564261450
165.564274025
165.564275213
165.564339775
165.564379900
165.564459062
165.564734950
165.564834975
165.564842275
165.564847550
165.564899413
165.564909363
165.564960850
165.565116313
165.565201500
165.565218825
165.565228250
165.565363975
165.565386187
165.565507325
165.565523963
165.565561113
165.565596413
165.565603788
165.565671675
165.565683262
165.565687900
165.565747100
165.565751575
165.565822688
165.565834062
165.565946500
165.566027088
165.566054562
165.566184050
165.566226225
165.566365625
165.566376888
165.566439150
165.566457500
165.566464838
165.566469463
165.566469587
165.566494975
165.566553688
165.566558975
165.566559550
165.566563600
165.566620188
165.566650187
165.566719275
165.566785187
165.566833912
165.566840687
165.566841025
165.566994875
165.566995275
165.567053525
165.567063725
165.567160825
165.567207500
165.567244388
165.567250987
165.567251363
165.567277962
165.567297475
165.567383237
165.567383337
165.567384987
165.567400013
165.567416075
165.567416213
165.567439325
165.567460450
165.567532737
165.567608162
165.567619187
165.567622125
165.567651512
165.567680175
165.567681962
165.567683687
165.567759287
165.567844963
165.567898388
165.567915000
165.567917725
165.567918300
165.567921775
165.567954663
165.567977862
165.567989075
165.567993875
165.567995450
165.567995812
165.568042287
165.568042425
165.568084650
165.568104312
165.568137788
165.568255750
165.568278675
165.568318237
165.568336037
165.568391125
165.568444450
165.568625188
165.568669562
165.568702513
165.568705112
165.568740037
165.568861425
165.568876012
165.568878488
165.568891762
165.568904875
165.569009513
165.569034112
165.569164812
165.569178225
165.569178687
165.569183363
165.569215163
165.569216638
165.569226900
165.569254950
165.569287200
165.569295825
165.569305362
165.569326775
165.569337462
165.569401925
165.569462112
165.569466837
165.569466950
165.569582212
165.569618425
165.569728400
165.569809137
165.569812325
165.569822163
165.569832175
165.569835863
165.569965525
165.570029188
165.570030975
165.570056075
165.570128437
165.570136413
165.570194650
165.570198562
165.570208500
165.570208762
165.570299125
165.570392263
165.570399713
165.570427250
165.570433250
165.570478425
165.570537925
165.570651863
165.570727688
165.570737425
165.570753062
165.570766500
165.570802063
165.570838963
165.570872087
165.570874863
165.570878200
165.570890850
165.570953550
165.570984400
165.570984850
165.571029700
165.571106037
165.571119175
165.571122763
165.571155550
165.571213425
165.571331163
165.571341687
165.571356288
165.571362787
165.571392625
165.571452325
165.571453313
165.571458688
165.571476425
165.571479700
165.571521937
165.571539812
165.571554925
165.571600750
165.571610787
165.571615275
165.571639125
165.571656325
165.571669788
165.571675125
165.571705500
165.571708562
165.571821200
165.571907138
165.571911150
165.571980550
165.572098737
165.572109662
165.572233825
165.572240925
165.572288525
165.572515337
165.572549063
165.572684012
165.572709600
165.572917275
165.572971050
165.573107437
165.573168125
165.573212587
165.573267850
165.573296212
165.573304500
165.573304587
165.573304662
165.573348963
165.573376700
165.573397125
165.573473475
165.573479037
165.573534612
165.573534750
165.573542387
165.573559225
165.573567325
165.573587250
165.573795475
165.573852663
165.573951413
165.573957587
165.573974088
165.573991750
165.574018325
165.574050050
165.574062312
165.574115975
165.574130413
165.574175812
165.574302813
165.574400300
165.574410162
165.574451963
165.574503088
165.574503313
165.574530700
165.574537525
165.574541325
165.574561937
165.574565388
165.574568100
165.574687850
165.574704862
165.574722837
165.574741250
165.574879100
165.574891300
165.574914575
165.574957025
165.575030413
165.575034825
165.575118000
165.575203125
165.575205337
165.575337750
165.575345550
165.575450575
165.575452650
165.575499975
165.575506437
165.575579575
165.575580113
165.575583037
165.575588963
165.575612113
165.575663400
165.575723575
165.575786050
165.575840613
165.575896950
165.575936262
165.576104862
165.576135887
165.576167675
165.576190975
165.576229512
165.576315287
165.576382425
165.576390325
165.576415750
165.576432625
165.576449462
165.576538250
165.576545713
165.576556963
165.576559587
165.576574450
165.576581850
165.576674500
165.576737875
165.576754163
165.576758187
165.576825738
165.576854900
165.576856313
165.576882112
165.576930562
165.576937862
165.576940662
165.576956887
165.576994050
165.577009513
165.577032263
165.577055100
165.577069450
165.577070387
165.577161250
165.577166000
165.577185400
165.577275275
165.577351575
165.577445638
165.577450925
165.577468525
165.577473975
165.577497125
165.577539625
165.577585113
165.577630025
165.577660875
165.577667387
165.577677475
165.577786050
165.577803338
165.577805512
165.577936075
165.577942575
165.577953075
165.577986713
165.578033875
165.578119787
165.578122463
165.578147950
165.578240037
165.578318962
165.578337375
165.578348113
165.578351775
165.578391687
165.578443475
165.578486625
165.578495925
165.578520413
165.578527000
165.578555537
165.578645263
165.578655050
165.578681612
165.578702625
165.578724887
165.578772012
165.578848925
165.578867237
165.578917388
165.578925400
165.578926800
165.579017738
165.579022113
165.579179750
165.579203562
165.579231875
165.579236550
165.579264387
165.579279125
165.579300850
165.579305500
165.579310450
165.579373438
165.579380663
165.579412088
165.579444500
165.579463487
165.579495300
165.579563975
165.579573375
165.579579812
165.579580212
165.579608150
165.579609162
165.579609763
165.579612550
165.579613875
165.579615888
165.579688213
165.579697638
165.579723763
165.579851425
165.579871787
165.580022975
165.580039838
165.580045813
165.580062363
165.580180200
165.580184750
165.580194138
165.580202350
165.580209475
165.580219312
165.580248650
165.580404488
165.580428087
165.580505488
165.580522500
165.580548775
165.580550063
165.580570712
165.580597987
165.580600550
165.580638075
165.580659462
165.580680938
165.580683163
165.580695950
165.580698362
165.580725350
165.580758113
165.580815263
165.580878837
165.580893750
165.580901350
165.580978713
165.581026175
165.581029700
165.581074113
165.581101138
165.581139038
165.581176225
165.581183900
165.581218600
165.581230138
165.581367475
165.581370050
165.581376788
165.581385563
165.581470513
165.581484050
165.581490712
165.581530388
165.581539787
165.581611138
165.581613800
165.581628375
165.581634487
165.581638113
165.581648487
165.581738838
165.581755000
165.581757012
165.581765612
165.581794788
165.581820050
165.581823125
165.581876212
165.581880313
165.581906950
165.581970988
165.581976750
165.582038162
165.582043175
165.582096725
165.582144263
165.582146212
165.582151425
165.582152450
165.582152587
165.582242875
165.582292725
165.582424425
165.582431225
165.582448125
165.582449500
165.582451850
165.582463250
165.582487738
165.582499925
165.582503225
165.582505550
165.582561613
165.582576050
165.582629250
165.582717700
165.582719100
165.582749950
165.582811287
165.582856250
165.582878712
165.582950975
165.582993675
165.583006150
165.583120275
165.583128675
165.583143938
165.583145062
165.583187250
165.583259700
165.583281375
165.583281487
165.583283350
165.583295150
165.583320563
165.583390162
165.583399475
165.583414038
165.583426575
165.583431913
165.583454950
165.583456563
165.583456825
165.583471225
165.583475612
165.583491675
165.583524713
165.583546625
165.583546800
165.583573125
165.583611362
165.583653950
165.583670725
165.583682713
165.583695200
165.583753775
165.583880775
165.583896038
165.583907825
165.583927762
165.583957812
165.583964812
165.584002438
165.584121075
165.584161913
165.584166987
165.584253825
165.584254012
165.584323912
165.584359837
165.584389488
165.584421663
165.584446625
165.584446788
165.584446875
165.584446963
165.584494550
165.584497150
165.584507062
165.584536750
165.584537437
165.584546512
165.584589600
165.584670888
165.584673675
165.584676250
165.584696800
165.584702600
165.584721263
165.584724862
165.584731025
165.584731662
165.584765175
165.584765363
165.584830875
165.584878825
165.585125025
165.585130975
165.585132063
165.585152188
165.585153225
165.585281725
165.585324975
165.585386125
165.585399637
165.585494150
165.585507625
165.585533475
165.585570012
165.585709412
165.585719063
165.585832238
165.585850775
165.585858562
165.585858838
165.585884250
165.585890262
165.586031462
165.586058975
165.586111800
165.586181487
165.586182262
165.586197350
165.586301050
165.586301125
165.586306825
165.586331712
165.586363587
165.586373325
165.586412562
165.586416563
165.586417737
165.586479725
165.586504800
165.586518713
165.586713000
165.586766450
165.586782838
165.586803125
165.586819437
165.586829175
165.586868587
165.586868687
165.586869275
165.586881863
165.586885550
165.586965988
165.586997188
165.587289887
165.587349400
165.587377975
165.587637150
165.587681000
165.587759312
165.587796363
165.587799400
165.587892613
165.587955175
165.588032338
165.588142050
165.588154662
165.588196800
165.588206788
165.588239988
165.588261700
165.588299725
165.588413975
165.588450738
165.588515438
165.588518338
165.588550913
165.588552362
165.588601150
165.588604075
165.588619275
165.588649312
165.588745837
165.588836512
165.588852987
165.588948350
165.588958287
165.589042225
165.589071975
165.589134412
165.589154187
165.589214575
165.589248413
165.589248625
165.589311000
165.589374488
165.589410975
165.589604187
165.589608450
165.589836750
165.589841350
165.589887375
165.589913325
165.589913413
165.590021038
165.590033850
165.590049763
165.590070212
165.590070325
165.590262925
165.590368250
165.590368350
165.590423475
165.590438613
165.590486350
165.590486462
165.590524063
165.590577700
165.590584388
165.590606262
165.590614837
165.590621450
165.590624400
165.590653387
165.590664450
165.590781050
165.590789075
165.590850375
165.590892675
165.590952650
165.590967950
165.590972413
```
