## Supplementary material for "An Alternative Framework for Fluorescence Correlation Spectroscopy": Source Code: Strep_1nM_75_100uW_signal1.txt (part 61 of 105)

```
165.590993237
165.591056100
165.591095175
165.591115588
165.591132813
165.591168625
165.591219400
165.591284750
165.591370187
165.591382025
165.591390600
165.591463650
165.591479387
165.591479488
165.591533700
165.591606925
165.591621550
165.591658700
165.591778262
165.591884338
165.591899150
165.591971375
165.592002512
165.592017637
165.592036688
165.592125150
165.592129825
165.592129987
165.592138125
165.592162887
165.592214425
165.592231675
165.592286562
165.592346838
165.592351912
165.592397837
165.592439100
165.592478562
165.592516937
165.592524637
165.592601075
165.592601275
165.592610688
165.592613838
165.592775037
165.592777187
165.592780038
165.592811388
165.592855612
165.592910287
165.592986325
165.593296650
165.593352837
165.593360875
165.593388350
165.593395150
165.593437813
165.593449513
165.593512225
165.593512875
165.593534275
165.593535363
165.593571650
165.593651475
165.593690563
165.593709175
165.593730338
165.593740250
165.593748250
165.593851800
165.593905438
165.593905837
165.593906825
165.593926275
165.593926813
165.593958125
165.594149063
165.594175087
165.594202188
165.594267100
165.594304163
165.594325088
165.594334587
165.594355650
165.594356113
165.594360050
165.594432837
165.594439362
165.594475488
165.594529112
165.594529200
165.594529537
165.594590400
165.594615912
165.594744650
165.594763188
165.594844263
165.594861138
165.594861337
165.594896512
165.595080263
165.595080900
165.595110325
165.595116525
165.595148425
165.595192237
165.595305787
165.595368688
165.595399875
165.595423987
165.595502187
165.595590550
165.595665838
165.595669638
165.595670550
165.595719650
165.595720325
165.595769913
165.595812025
165.595851000
165.595904862
165.596005350
165.596015200
165.596061762
165.596072163
165.596092875
165.596165837
165.596176963
165.596205988
165.596222863
165.596417662
165.596427938
165.596439938
165.596511137
165.596565438
165.596856575
165.596859188
165.596892513
165.596906150
165.596948975
165.596965063
165.596996088
165.596999337
165.597072237
165.597084263
165.597098775
165.597150825
165.597180812
165.597252237
165.597318400
165.597396812
165.597433913
165.597434000
165.597449138
165.597454300
165.597582300
165.597611188
165.597664800
165.597676025
165.597730125
165.597730238
165.597730325
165.597819213
165.597926350
165.597942762
165.597994038
165.597998800
165.598075325
165.598105975
165.598227538
165.598229900
165.598263912
165.598272812
165.598332487
165.598381413
165.598407237
165.598457025
165.598485713
165.598529488
165.598534737
165.598535487
165.598540937
165.598566487
165.598577388
165.598577475
165.598591613
165.598628163
165.598670263
165.598783600
165.598875637
165.598879363
165.598888212
165.598893737
165.598956087
165.598975350
165.599011687
165.599015700
165.599026837
165.599194788
165.599247612
165.599272713
165.599352813
165.599362475
165.599382988
165.599387525
165.599491588
165.599523987
165.599524737
165.599576700
165.599591450
165.599592350
165.599592438
165.599658950
165.599767425
165.599839325
165.599840500
165.599898150
165.599900325
165.599939600
165.599997850
165.600041438
165.600047212
165.600074225
165.600119363
165.600155412
165.600160500
165.600185262
165.600237263
165.600257413
165.600311837
165.600412312
165.600475275
165.600477488
165.600484537
165.600583387
165.600689762
165.600699750
165.600712262
165.600781262
165.600902300
165.600945400
165.601014663
165.601026112
165.601026225
165.601032100
165.601184475
165.601189038
165.601203513
165.601233100
165.601323063
165.601330388
165.601364675
165.601368100
165.601423225
165.601423638
165.601437662
165.601487500
165.601488650
165.601495125
165.601617562
165.601631025
165.601676100
165.601678937
165.601695162
165.601703975
165.601704625
165.601719000
165.601748837
165.601821600
165.601902825
165.601909600
165.601935050
165.601944863
165.602025013
165.602026013
165.602137688
165.602150325
165.602198525
165.602199150
165.602200225
165.602202438
165.602332650
165.602359987
165.602360075
165.602379313
165.602419350
165.602441962
165.602473337
165.602486750
165.602577800
165.602588600
165.602646125
165.602714838
165.602777737
165.602784888
165.602798638
165.602804612
165.602811400
165.602883762
165.602901113
165.602973475
165.602989750
165.603034912
165.603055313
165.603089700
165.603089800
165.603092300
165.603128613
165.603149300
165.603222425
165.603287350
165.603312488
165.603353037
165.603353137
165.603398737
165.603556712
165.603562388
165.603572012
165.603573238
165.603665688
165.603715175
165.603731975
165.603753713
165.603773125
165.603839350
165.603852238
165.603856725
165.603906137
165.604025688
165.604030500
165.604046912
165.604059012
165.604062363
165.604110738
165.604142175
165.604304950
165.604305038
165.604317500
165.604382112
165.604435037
165.604440288
165.604448612
165.604527388
165.604542350
165.604555975
165.604577700
165.604585738
165.604585837
165.604625438
165.604717037
165.604729375
165.604743888
165.604838113
165.604850150
165.604912012
165.604926675
165.604971650
165.604978850
165.604985450
165.605256062
165.605269637
165.605278462
165.605278537
165.605339275
165.605339988
165.605353512
165.605361037
165.605378513
165.605444463
165.605447237
165.605470188
165.605479387
165.605540962
165.605602850
165.605628325
165.605628500
165.605686750
165.605734313
165.605808350
165.605824187
165.605857950
165.605917562
165.605934712
165.605948813
165.606063550
165.606082125
165.606108250
165.606118437
165.606211938
165.606252750
165.606266900
165.606267337
165.606303700
165.606310613
165.606319437
165.606329500
165.606361800
165.606396838
165.606480800
165.606510475
165.606524762
165.606529775
165.606534187
165.606602100
165.606607787
165.606691100
165.606724525
165.606751613
165.606753575
165.606769012
165.606841188
165.606901800
165.606987700
165.607032275
165.607043387
165.607046612
165.607139413
165.607148887
165.607233388
165.607269275
165.607305838
165.607306275
165.607317700
165.607472338
165.607523675
165.607539613
165.607549363
165.607553750
165.607557825
165.607591437
165.607666462
165.607775513
165.607802988
165.607833987
165.607859825
165.607866887
165.607885138
165.607977562
165.608112513
165.608121275
165.608121362
165.608152913
165.608189425
165.608193850
165.608225575
165.608250925
165.608251000
165.608300350
165.608332650
165.608386312
165.608415363
165.608443600
165.608468100
165.608489238
165.608494538
165.608539038
165.608592350
165.608704975
165.608788550
165.608845312
165.608882612
165.608956050
165.609004312
165.609026688
165.609076475
165.609106212
165.609106612
165.609125625
165.609235225
165.609323900
165.609345200
165.609431938
165.609488325
165.609531775
165.609548462
165.609561975
165.609663762
165.609721325
165.609733700
165.609784813
165.609789237
165.609897925
165.609946800
165.609953150
165.609984450
165.609998925
165.610209413
165.610263263
165.610322450
165.610331125
165.610416200
165.610462225
165.610694225
165.610790600
165.610792325
165.610817938
165.610985562
165.611010650
165.611080638
165.611099738
165.611102587
165.611108875
165.611131462
165.611142475
165.611185788
165.611194875
165.611220113
165.611231038
165.611235475
165.611300725
165.611355912
165.611374288
165.611458562
165.611479375
165.611498687
165.611501250
165.611527163
165.611569263
165.611608725
165.611654713
165.611654800
165.611683438
165.611694750
165.611707438
165.611722037
165.611725288
165.611771788
165.611816175
165.611885438
165.611986025
165.611994275
165.612045075
165.612348562
165.612392663
165.612406787
165.612406900
165.612441850
165.612449863
165.612458500
165.612530212
165.612534162
165.612535762
165.612644825
165.612744625
165.612776200
165.612780800
165.612858475
165.612877700
165.612916600
165.612958200
165.612992988
165.613002062
165.613030525
165.613081250
165.613090688
165.613115637
165.613158962
165.613187875
165.613278912
165.613284813
165.613367937
165.613390638
165.613448925
165.613540487
165.613887012
165.613933625
165.614057600
165.614067288
165.614155412
165.614171163
165.614173125
165.614196612
165.614200950
165.614209963
165.614214538
165.614214637
165.614285725
165.614341325
165.614350137
165.614362038
165.614383500
165.614400837
165.614420763
165.614522112
165.614535638
165.614540038
165.614571862
165.614627063
165.614650850
165.614652963
165.614713100
165.614735163
165.614756338
165.614778600
165.614781838
165.614813125
165.614842437
165.614897912
165.614922788
165.615023837
165.615062350
165.615201550
165.615232450
165.615249188
165.615315300
165.615320763
165.615338512
165.615381800
165.615596300
165.615605813
165.615665512
165.615682563
165.615752275
165.615762612
165.615765950
165.615780863
165.615829738
165.615831187
165.615871575
165.615900262
165.615958800
165.616033150
165.616045000
165.616092662
165.616164150
165.616166425
165.616274137
165.616274237
165.616275850
165.616305700
165.616316063
165.616332425
165.616387438
165.616429063
165.616458962
165.616462575
165.616468088
165.616484687
165.616489162
165.616493112
165.616519213
165.616534438
165.616591725
165.616598750
165.616625663
165.616633375
165.616671350
165.616674125
165.616683763
165.616721912
165.616734388
165.616744725
165.616757863
165.616796088
165.616808650
165.616822988
165.616831462
165.616867450
165.616884375
165.617001325
165.617104587
165.617105800
165.617108263
165.617110325
165.617169500
165.617180400
165.617206750
165.617238375
165.617287825
165.617327413
165.617331688
165.617338937
165.617419038
165.617497350
165.617519750
165.617559700
165.617651075
165.617658713
165.617709750
165.617803925
165.617813837
165.617846850
165.617981450
165.617981525
165.618007050
165.618022225
165.618022612
165.618047175
165.618090112
165.618092437
165.618122175
165.618133137
165.618146238
165.618180413
165.618240125
165.618287437
165.618314513
165.618339775
165.618374138
165.618429988
165.618580113
165.618619812
165.618640975
165.618643212
165.618662000
165.618764487
165.618799287
165.618864438
165.618900525
165.618972950
165.619145662
165.619172637
165.619204312
165.619220100
165.619235275
165.619263350
165.619324638
165.619352037
165.619355175
165.619386725
165.619387475
165.619432450
165.619508338
165.619527237
165.619527412
165.619533437
165.619617538
165.619619250
165.619683700
165.619717812
165.619730200
165.619741825
165.619759850
165.619862525
165.619912962
165.619947488
165.619985175
165.620006950
165.620010025
165.620123188
165.620133063
165.620146600
165.620164975
165.620284850
165.620285887
165.620309413
165.620424063
165.620454550
165.620464163
165.620547937
165.620570313
165.620606800
165.620747312
165.620748175
165.620749700
165.620852175
165.620860850
165.620878225
165.620898825
165.620918488
165.620956237
165.621076163
165.621087787
165.621186413
165.621205113
165.621399000
165.621444887
165.621488637
165.621511938
165.621528625
165.621565963
165.621614425
165.621634938
165.621724025
165.621763313
165.621817025
165.621868337
165.621963400
165.622030775
165.622032400
165.622034538
165.622041675
165.622078663
165.622138150
165.622155862
165.622167175
165.622232938
165.622257437
165.622274700
165.622341200
165.622386912
165.622412550
165.622415537
165.622432688
165.622458050
165.622503275
165.622510225
165.622532625
165.622533763
165.622589400
165.622625925
165.622637188
165.622692613
165.622745000
165.622881912
165.622897988
165.622925587
165.622954200
165.623074938
165.623075088
165.623170000
165.623274213
165.623287337
165.623342925
165.623395375
165.623529150
165.623614225
165.623903713
165.624103725
165.624133775
165.624194925
165.624267737
165.624304375
165.624366113
165.624375075
165.624388950
165.624444863
165.624458025
165.624461887
165.624518700
165.624518988
165.624519075
165.624547788
165.624645025
165.624678800
165.624795262
165.624802925
165.624822025
165.624889775
165.624896888
165.624919213
165.624933212
165.624956938
165.625140525
165.625204750
165.625263112
165.625263225
165.625269712
165.625317062
165.625341900
165.625412587
165.625441100
165.625449987
165.625732600
165.625756112
165.625803600
165.625859050
165.625928738
165.625929425
165.625966000
165.626177125
165.626267375
165.626368225
165.626379350
165.626424975
165.626458388
165.626477125
165.626581300
165.626589088
165.626673313
165.626754513
165.626878062
165.626969400
165.627027938
165.627182775
165.627207875
165.627303012
165.627329263
165.627337963
165.627340887
165.627365725
165.627438012
165.627542925
165.627598900
165.627697050
165.627821313
165.627827125
165.627877987
165.627894300
165.628230962
165.628245413
165.628250262
165.628258738
165.628360325
165.628381088
165.628453600
165.628527163
165.628528663
165.628529625
165.628572037
165.628609950
165.628661725
165.628718763
165.628779850
165.628921050
165.628932050
165.628934563
165.628938675
165.628988975
165.629015162
165.629026713
165.629127575
165.629152613
165.629268212
165.629297237
165.629436312
165.629498963
165.629533437
165.629622950
165.629635275
165.629637600
165.629685612
165.629704188
165.629758750
165.629770138
165.629802675
165.629807363
165.629813525
165.629852962
165.629853062
165.629853175
165.629931825
165.629970587
165.629997487
165.630032475
165.630138388
165.630380788
165.630415038
165.630485200
165.630501538
165.630538637
165.630542425
165.630598825
165.630599738
165.630632862
165.630698350
165.630703713
165.630773062
165.630794650
165.630798625
165.630818600
165.630832175
165.630874025
165.630937488
165.631005150
165.631056438
165.631135875
165.631146038
165.631153412
165.631182637
165.631234138
165.631255213
165.631303938
165.631339825
165.631395625
165.631400238
165.631494713
165.631496700
165.631514813
165.631692475
165.631724100
165.631742075
165.631745787
165.631778450
165.631784325
165.631799400
165.631824525
165.631852600
165.631936850
165.631937738
165.632001375
165.632069237
165.632136562
165.632174663
165.632199138
165.632204700
165.632353037
165.632425650
165.632512575
165.632536362
165.632603738
165.632668387
165.632736800
165.632771888
165.632918112
165.632978837
165.633018725
165.633131975
165.633211187
165.633232875
165.633276438
165.633276525
165.633286787
165.633380463
165.633380913
165.633413300
165.633423687
165.633450450
165.633454650
165.633469988
165.633482388
165.633513125
165.633556263
165.633576038
165.633695088
165.633718525
165.633763587
165.633776638
165.633793287
165.633815025
165.633873263
165.633910225
165.633934600
165.633959587
165.634011888
165.634123813
165.634123900
165.634141787
165.634168525
165.634206575
165.634240262
165.634268300
165.634305713
165.634402013
165.634414037
165.634499162
165.634606287
165.634612375
165.634656250
165.634666987
165.634671637
165.634675200
165.634685813
165.634749550
165.634755187
165.634788025
165.634793225
165.634825150
165.634841400
165.634906850
165.634919137
165.634956775
165.634962875
165.635056550
165.635247550
165.635272612
165.635272813
165.635459450
165.635461013
165.635494513
165.635506225
165.635523863
165.635524538
165.635563712
165.635621488
165.635633087
165.635751875
165.635813525
165.635813625
165.635818712
165.635855913
165.635927525
165.635962912
165.636015475
165.636112212
165.636259688
165.636358237
165.636444025
165.636460800
165.636502762
165.636522750
165.636530100
165.636544813
165.636707987
165.636742562
165.636800450
165.636834450
165.636976475
165.636995700
165.637052038
165.637216250
165.637241100
165.637248775
165.637279675
165.637372300
165.637434575
165.637576188
165.637628200
165.637722150
165.637768413
165.637810575
165.637820175
165.637884287
165.637884563
165.637888912
165.637895537
165.637988450
165.638018338
165.638021900
165.638101525
165.638110000
165.638113213
165.638126425
165.638140063
165.638151362
165.638166738
165.638176663
165.638257888
165.638340450
165.638342312
165.638343338
165.638370450
165.638469437
165.638469525
165.638526538
165.638597800
165.638608625
165.638663175
165.638688637
165.638736937
165.638739037
165.638765325
165.638801850
165.638805225
165.638845487
165.638896163
165.638904600
165.638934300
165.638947712
165.639014875
165.639080075
165.639101813
165.639140663
165.639141688
165.639147725
165.639196037
165.639277850
165.639336050
165.639380313
165.639449337
165.639599613
165.639632200
165.639727413
165.639775275
165.639865112
165.639867187
165.639910950
165.640055550
165.640060312
165.640104900
165.640156138
165.640300900
165.640324513
165.640434850
165.640437600
165.640537387
165.640587800
165.640666613
165.640669375
165.640739650
165.640782162
165.640788775
165.640922862
165.640929125
165.640932650
165.640959938
165.641028188
165.641060250
165.641078550
165.641362587
165.641405488
165.641463512
165.641464337
165.641544075
165.641577150
165.641689888
165.641696062
165.641703200
165.641740013
165.641782438
165.641823212
165.641933362
165.642054113
165.642054212
165.642164463
165.642188788
165.642191375
165.642333200
165.642358887
165.642376300
165.642504188
165.642512112
165.642546575
165.642606588
165.642620362
165.642698062
165.642716412
165.642729863
165.642790338
165.642921925
165.642946188
165.643004663
165.643028550
165.643047312
165.643084025
165.643117175
165.643160750
165.643195187
165.643204925
165.643488300
165.643570475
165.643593138
165.643670475
165.643749587
165.643764562
165.643852550
165.643859950
165.643915263
165.643952563
165.643994600
165.644036300
165.644071575
165.644073550
165.644080025
165.644101125
165.644132788
165.644164787
165.644225400
165.644259987
165.644275362
165.644372825
165.644378000
165.644389913
165.644458875
165.644501738
165.644519400
165.644631562
165.644645225
165.644645913
165.644669287
165.644693725
165.644698837
165.644727850
165.644761725
165.644766275
165.644775788
165.644840075
165.644991175
165.645001938
165.645012987
165.645030088
165.645050712
165.645115050
165.645190713
165.645360112
165.645427825
165.645438313
165.645443263
165.645476925
165.645480100
165.645509600
165.645515475
165.645533987
165.645583125
165.645584138
165.645599463
165.645611200
165.645717063
165.645721788
165.645726750
165.645776225
165.645781100
165.645824087
165.645839263
165.645985062
165.646164838
165.646179238
165.646179413
165.646239938
165.646262250
165.646340288
165.646438738
165.646494813
165.646515013
165.646613975
165.646614800
165.646647100
165.646661100
165.646671287
165.646686388
165.646686475
165.646686875
165.646687125
165.646782750
165.646783062
165.646808063
165.646826963
165.646846275
165.646858325
165.646900088
165.646905363
165.647018200
165.647030950
165.647050863
165.647055700
165.647069050
165.647104912
165.647138650
165.647227100
165.647266487
165.647285912
165.647305988
165.647343250
165.647468737
165.647531488
165.647644600
165.647672987
165.647695013
165.647715387
165.647753625
165.647796000
165.647804000
165.647847162
165.647875763
165.647909075
165.647911500
165.647920675
165.647999487
165.648093175
165.648111887
165.648273537
165.648412613
165.648438513
165.648501563
165.648504838
165.648570138
165.648577525
165.648690250
165.648752050
165.648817262
165.648833550
165.648906912
165.648999725
165.649020900
165.649217112
165.649260250
165.649275537
165.649297425
165.649298075
165.649307937
165.649433875
165.649454462
165.649457288
165.649525213
165.649537575
165.649537675
165.649538675
165.649549188
165.649590625
165.649603762
165.649621962
165.649673262
165.649721688
165.649747338
165.649839675
165.649845575
165.649856300
165.649861700
165.649986638
165.650022800
165.650029413
165.650108575
165.650124337
165.650136425
165.650168262
165.650171700
165.650247975
165.650254050
165.650267900
165.650272675
165.650325400
165.650327150
165.650353263
165.650358650
165.650468200
165.650475288
165.650533663
165.650613450
165.650626225
165.650719113
165.650781775
165.650834800
165.650841150
165.650863437
165.650863625
165.650894375
165.650923625
165.650937125
165.650944837
165.650999350
165.651038188
165.651046125
165.651076888
165.651081100
165.651104713
165.651148125
165.651149000
165.651206137
165.651400188
165.651458687
165.651538163
165.651539000
165.651590038
165.651620562
165.651673537
165.651675100
165.651712263
165.651732425
165.651746038
165.651758088
165.651892275
165.651954488
165.652020088
165.652063637
165.652144913
165.652152938
165.652168913
165.652223163
165.652250538
165.652304075
165.652326862
165.652343513
165.652360225
165.652449375
165.652468000
165.652530587
165.652567438
165.652567662
165.652574550
165.652605413
165.652614200
165.652658025
165.652661137
165.652663838
165.652715175
165.652715350
165.652829825
165.652856150
165.652886238
165.652928213
165.652928475
165.652969837
165.653025862
165.653096250
165.653113825
165.653118837
165.653122387
165.653135462
165.653223287
165.653266462
165.653266925
165.653289962
165.653345975
165.653347475
165.653394775
165.653444875
165.653500587
165.653563238
165.653563325
165.653578250
165.653599425
165.653609612
165.653649263
165.653655575
165.653660125
165.653686687
165.653749725
165.653804038
165.653811950
165.653859463
165.653899062
165.653901813
165.654013738
165.654048525
165.654067200
165.654138238
165.654138900
165.654138988
165.654227925
165.654234737
165.654271000
165.654325925
165.654347750
165.654353200
165.654406287
165.654441813
165.654599488
165.654624888
165.654625888
165.654656000
165.654772087
165.654806450
165.654807113
165.654809938
165.654895888
165.654897150
165.655053550
165.655061550
165.655097675
165.655101763
165.655111075
165.655111188
165.655172275
165.655215650
165.655297675
165.655306175
165.655324225
165.655334162
165.655334250
165.655395263
165.655432362
165.655478437
165.655509500
165.655545500
165.655569662
165.655570863
165.655574900
165.655579600
165.655579687
165.655579963
165.655637738
165.655669650
165.655750200
165.655814887
165.655882975
165.655990550
165.656117562
165.656209612
165.656225713
165.656347900
165.656495463
165.656548413
165.656565750
165.656596050
165.656759350
165.656794137
165.656830775
165.656917775
165.656927925
165.656953875
165.657007525
165.657075462
165.657079075
165.657087238
165.657108462
165.657120000
165.657129013
165.657152263
165.657170613
165.657230812
165.657255962
165.657259050
165.657273412
165.657299362
165.657303112
165.657322838
165.657419087
165.657432338
165.657440025
165.657445513
165.657457338
165.657496087
165.657528400
165.657546013
165.657573700
165.657600425
165.657601050
165.657682000
165.657687388
165.657696600
165.657724100
165.657750437
165.657750525
165.657768775
165.657782850
165.657846912
165.657908488
165.657908950
165.657956150
165.657963250
165.658010687
165.658022925
165.658028600
165.658063375
165.658088725
165.658137925
165.658173912
165.658174450
165.658316963
165.658343450
165.658356688
165.658379188
165.658404475
165.658414450
165.658420025
165.658552762
165.658613737
165.658633288
165.658633375
165.658634863
165.658657225
165.658702625
165.658777063
165.658777750
165.658852812
165.658908125
165.658909037
165.658953800
165.659055287
165.659127825
165.659137875
165.659149975
165.659200312
165.659221438
165.659232613
165.659239625
165.659250775
165.659269100
165.659295238
165.659297388
165.659344012
165.659344100
165.659391462
165.659413913
165.659487587
165.659501050
165.659530400
165.659580388
165.659649975
165.659650900
165.659655875
165.659691500
165.659786450
165.659831062
165.659838225
165.659886438
165.659919513
165.659956350
165.659975375
165.660017325
165.660032025
165.660068975
165.660077075
165.660087963
165.660178675
165.660196888
165.660230963
165.660240138
165.660240388
165.660262212
165.660269500
165.660293525
165.660305725
165.660325450
165.660326787
165.660383812
165.660390000
165.660491837
165.660491925
165.660535550
165.660550925
165.660564687
165.660577612
165.660629525
165.660688913
165.660725262
165.660737238
165.660771638
165.660884450
165.660940175
165.660980250
165.661041900
165.661119050
165.661130525
165.661257963
165.661260725
165.661263675
165.661267425
165.661272712
165.661333025
165.661365600
165.661418900
165.661474600
165.661608550
165.661616550
165.661665950
165.661730487
165.661744737
165.661961425
165.661963862
165.661987762
165.661993562
165.662063988
165.662081300
165.662119025
165.662180412
165.662274050
165.662284775
165.662324375
165.662345825
165.662347025
165.662386800
165.662405963
165.662459100
165.662483087
165.662535400
165.662553838
165.662579813
165.662589500
165.662613313
165.662616837
165.662654600
165.662654725
165.662674975
165.662711825
165.662715225
165.662721587
165.662724212
165.662802162
165.662802250
165.662892100
165.663063787
165.663077138
165.663110063
165.663120725
165.663152050
165.663184637
165.663208275
165.663372100
165.663491263
165.663540950
165.663546562
165.663571950
165.663594600
165.663785975
165.663795763
165.663809625
165.663832837
165.663841875
165.663931437
165.664004200
165.664032163
165.664046850
165.664073013
165.664074062
165.664123200
165.664171613
165.664188575
165.664191713
165.664222238
165.664222387
165.664279637
165.664281150
165.664335400
165.664368825
165.664384112
165.664410562
165.664490562
165.664519963
165.664562888
165.664568100
165.664645825
165.664676063
165.664709725
165.664716525
165.665002138
165.665153412
165.665193600
165.665371875
165.665382750
165.665400575
165.665417762
165.665531825
165.665553362
165.665572338
165.665622238
165.665625512
165.665650525
165.665650637
165.665684263
165.665684363
165.665735063
165.665809387
165.665861162
165.665867500
165.665869825
165.665943462
165.665944725
165.666048437
165.666066812
165.666098613
165.666118175
165.666165237
165.666207413
165.666284075
165.666330463
165.666354000
165.666424650
165.666442963
165.666471400
165.666499800
165.666536987
165.666719125
165.666746000
165.666799338
165.666837225
165.666916988
165.666920737
165.666988688
165.667101812
165.667195900
165.667207050
165.667248650
165.667267375
165.667276800
165.667340112
165.667349525
165.667351787
165.667391313
165.667451900
165.667521075
165.667522112
165.667551050
165.667677375
165.667707850
165.667744287
165.667755137
165.667856775
165.667949362
165.667952400
165.667955487
165.668127200
165.668197325
165.668203425
165.668249550
165.668274913
165.668287787
165.668408688
165.668449788
165.668491500
165.668704700
165.668721700
165.668745325
165.668764475
165.668766575
165.668824200
165.668864587
165.668889225
165.668945012
165.668945113
165.669045100
165.669054650
165.669054750
165.669067162
165.669126412
165.669130325
165.669142625
165.669142813
165.669151575
165.669223963
165.669323838
165.669399425
165.669413088
165.669547225
165.669589100
165.669619375
165.669711400
165.669728513
165.669823325
165.669848087
165.669877900
165.669993113
165.670001463
165.670046963
165.670060613
165.670154812
165.670163562
165.670255287
165.670264712
165.670353050
165.670393225
165.670484300
165.670490325
165.670498450
165.670506100
165.670529713
165.670560475
165.670760688
165.670763813
165.670765937
165.670869825
165.670965850
165.671013700
165.671042387
165.671083888
165.671085912
165.671203400
165.671204163
165.671209125
165.671213163
165.671228512
165.671314025
165.671338287
165.671403737
165.671413200
165.671430275
165.671527425
165.671536975
165.671570550
165.671640188
165.671657937
165.671688825
165.671693113
165.671716575
165.671752962
165.671806263
165.671945163
165.672000975
165.672001062
165.672006038
165.672081500
165.672082000
165.672110412
165.672247300
165.672338887
165.672434500
165.672440925
165.672548237
165.672548350
165.672591038
165.672603138
165.672613662
165.672762837
165.672792287
165.672804412
165.672885337
165.672958362
165.673040988
165.673134087
165.673204487
165.673236812
165.673252475
165.673360350
165.673406787
165.673432037
165.673502788
165.673530900
165.673549525
165.673573012
165.673599375
165.673602738
165.673662800
165.673917612
165.673917713
165.673930900
165.674136825
165.674168825
165.674189725
165.674219513
165.674307000
165.674427675
165.674427775
165.674455287
165.674462288
165.674559350
165.674777638
165.674823213
165.674831087
165.674859387
165.674988850
165.675009100
165.675106675
165.675310850
165.675369037
165.675369175
165.675369262
165.675396587
165.675443137
165.675550450
165.675758613
165.675761462
165.675855888
165.675859300
165.675873013
165.675966100
165.676160963
165.676196625
165.676212725
165.676354375
165.676421850
165.676579912
165.676583838
165.676614850
165.676847938
165.676950950
165.676957775
165.676978937
165.677057900
165.677071213
165.677074138
165.677100387
165.677123350
165.677129638
165.677153288
165.677275575
165.677449825
165.677485075
165.677512963
165.677524737
165.677561775
165.677589112
165.677642537
165.677645488
165.677753400
165.677757425
165.677765800
165.677812100
165.677848000
165.677905750
165.677908387
165.677993238
165.678015587
165.678016213
165.678025187
165.678056088
165.678284300
165.678300638
165.678322113
165.678326363
165.678391812
165.678474937
165.678743062
165.678756500
165.678766350
165.678822900
165.678829562
165.678875688
165.678876025
165.679030525
165.679096937
165.679102387
165.679164850
165.679168587
165.679286525
165.679289987
165.679411262
165.679450575
165.679487488
165.679489612
165.679517113
165.679557300
165.679573950
165.679613575
165.679648500
165.679761862
165.679768637
165.679791537
165.679966288
165.679973075
165.680023400
165.680049663
165.680108925
165.680176300
165.680674375
165.680685912
165.680715663
165.680722675
165.680757850
165.680897525
165.680983913
165.681081938
165.681082788
165.681129487
165.681164188
165.681292750
165.681304463
165.681446575
165.681515175
165.681590537
165.681672888
165.681718437
165.681795712
165.681920425
165.682182800
165.682364000
165.682385275
165.682652475
165.682678138
165.682731313
165.682746138
165.682956287
165.682956413
165.682970762
165.683052475
165.683053788
165.683085737
165.683371850
165.683521288
165.683564962
165.683608975
165.683610025
165.683614875
165.683614963
165.683622738
165.683625000
165.683661613
165.683674425
165.683718225
165.683866125
165.683956813
165.684000838
165.684049900
165.684115750
165.684242575
165.684315475
165.684345562
165.684345688
165.684392763
165.684437013
165.684450013
165.684460500
165.684496425
165.684505162
165.684671525
165.684676325
165.684693875
165.684766938
165.684775038
165.684835413
165.684917050
165.684955087
165.685053750
165.685264150
165.685267662
165.685387600
165.685389738
165.685447575
165.685467862
165.685505250
165.685542962
165.685553038
165.685612937
165.685691413
165.685713700
165.685762038
165.685819138
165.685844050
165.685895800
165.685911887
165.685921087
165.686001725
165.686100487
165.686154787
165.686185800
165.686219425
165.686230800
165.686325275
165.686401663
165.686410425
165.686502037
165.686666263
165.686675662
165.686703387
165.686761200
165.686819075
165.687055000
165.687090850
165.687250463
165.687328613
165.687420475
165.687627625
165.687930163
165.687954425
165.688099537
165.688430725
165.688437300
165.688466400
165.688484187
165.688611325
165.688681275
165.688754238
165.688781325
165.688819350
165.688892100
165.688901738
165.688911488
165.688913037
165.688918075
165.688946875
165.688949000
165.688960650
165.688962150
165.689030838
165.689079687
165.689123650
165.689180625
165.689238713
165.689371338
165.689386950
165.689443613
165.689492487
165.689570850
165.689605400
165.689624800
165.689686387
165.689705875
165.689773288
165.689827125
165.689864150
165.689899225
165.689906800
165.689932312
165.689999538
165.690031387
165.690034000
165.690059712
165.690263625
165.690309025
165.690310863
165.690493213
165.690519525
165.690545850
165.690564838
165.690578437
165.690584200
165.690613063
165.690632338
165.690654250
165.690673013
165.690730113
165.690731875
165.690764575
165.690814612
165.690861275
165.690891575
165.690900013
165.690956913
165.690976538
165.691038637
165.691053388
165.691086375
165.691158363
165.691191375
165.691232738
165.691333275
165.691482187
165.691501675
165.691559437
165.691615350
165.691670625
165.691687237
165.691792687
165.691813725
165.691863300
165.691920700
165.691947775
165.691965813
165.692065525
165.692154675
165.692225600
165.692248213
165.692305850
165.692308887
165.692326000
165.692393225
165.692416975
165.692459825
165.692461912
165.692464375
165.692508263
165.692535350
165.692676887
165.692705750
165.692863388
165.692868150
165.692876762
165.692879737
165.692952687
165.692967762
165.693098575
165.693155813
165.693163188
165.693166313
165.693199787
165.693299238
165.693371713
165.693416538
165.693461012
165.693461213
165.693531175
165.693558050
165.693616238
165.693683000
165.693704750
165.693707088
165.693736800
165.693737088
165.693751550
165.693756463
165.693824938
165.693884275
165.694445137
165.694469800
165.694480050
165.694592150
165.694594913
165.694631100
165.694823500
165.694990400
165.695013400
165.695120475
165.695158575
165.695188450
165.695289525
165.695471775
165.695476775
165.695477400
165.695708875
165.695770087
165.695834425
165.695897225
165.696005012
165.696011900
165.696105713
165.696105875
165.696195537
165.696219900
165.696219988
165.696269875
165.696286187
165.696309800
165.696387537
165.696541075
165.696576625
165.696586838
165.696602175
165.696614600
165.696692825
165.696721612
165.696753562
165.696870225
165.696955950
165.697041912
165.697097325
165.697217075
165.697220362
165.697225213
165.697240900
165.697254950
165.697351875
165.697427075
165.697438475
165.697440412
165.697561587
165.697629788
165.697648950
165.697684613
165.697797850
165.697844412
165.697863800
165.697930612
165.697931225
165.698125062
165.698130437
165.698161900
165.698209212
165.698379713
165.698453575
165.698460450
165.698498375
165.698514663
165.698640587
165.698669862
165.698689613
165.698693638
165.698833412
165.698895088
165.698918125
165.699008712
165.699067975
165.699071387
165.699087550
165.699090987
165.699121800
165.699268588
165.699291187
165.699299450
165.699322163
165.699392925
165.699487025
165.699516687
165.699538413
165.699572325
165.699593687
165.699616625
165.699714113
165.699843500
165.699847425
165.699959225
165.700051575
165.700117887
165.700124362
165.700353975
165.700403800
165.700474450
165.700544762
165.700594163
165.700605112
165.700655288
165.700673062
165.700863675
165.700885688
165.700887962
165.700888050
165.700892187
165.701005200
165.701017725
165.701022125
165.701047050
165.701076062
165.701114913
165.701183912
165.701213100
165.701248887
165.701310700
165.701373800
165.701412987
165.701427375
165.701483550
165.701498300
165.701545512
165.701602788
165.701658250
165.701689150
165.701735412
165.701861175
165.701881762
165.702023637
165.702155300
165.702182200
165.702255375
165.702278337
165.702306488
165.702377437
165.702377875
165.702413550
165.702423262
165.702543125
165.702581912
165.702669700
165.702717963
165.702735962
165.702736950
165.702758663
165.702823062
165.702826500
165.702958500
165.702984787
165.703010538
165.703098700
165.703144375
165.703284700
165.703289112
165.703417550
165.703446325
165.703454600
165.703463050
165.703492063
165.703513725
165.703539638
165.703647187
165.703674062
165.703777850
165.703778500
165.703793112
165.703982275
165.704135625
165.704169025
165.704259800
165.704434513
165.704561800
165.704581313
165.704750000
165.704840488
165.704840625
165.704926737
165.705014512
165.705084475
165.705253400
165.705417638
165.705448838
165.705588825
165.705618713
165.705625800
165.705656375
165.705701987
165.705813938
165.705835438
165.705889112
165.706077212
165.706100238
165.706111338
165.706221575
165.706286438
165.706295587
165.706306025
165.706354538
165.706363250
165.706394063
165.706394150
165.706436300
165.706458988
165.706473975
165.706492375
165.706517325
165.706525887
165.706532675
165.706608775
165.706628225
165.706663088
165.706668275
165.706784212
165.706879963
165.707147800
165.707148012
165.707197250
165.707197825
165.707390550
165.707391175
165.707516100
165.707556425
165.707594125
165.707637800
165.707649925
165.707678950
165.707680587
165.707745362
165.707813063
165.708025425
165.708065275
165.708171650
165.708216112
165.708277587
165.708293175
165.708382838
165.708463375
165.708560113
165.708633362
165.708706050
165.708755712
165.708789862
165.708800462
165.708826512
165.708834188
165.709017125
165.709089737
165.709123200
165.709126188
165.709200575
165.709220475
165.709259200
165.709323087
165.709341188
165.709343962
165.709495325
165.709582388
165.709592287
165.709601625
165.709635962
165.709673250
165.709693250
165.709709575
165.709923438
165.709942875
165.710013438
165.710077187
165.710095387
165.710135087
165.710149375
165.710191363
165.710214388
165.710282575
165.710373500
165.710384763
165.710493950
165.710514175
165.710553863
165.710631762
165.710631850
165.710631938
165.710791050
165.710840762
165.710846425
165.710888087
165.710890125
165.710938363
165.710975525
165.711042700
165.711099500
165.711100000
165.711119375
165.711151475
165.711214313
165.711380612
165.711412037
165.711503725
165.711529463
165.711532925
165.711607900
165.711609412
165.711811813
165.712282025
165.712315413
165.712316325
165.712358125
165.712399350
165.712401913
165.712471925
165.712503400
165.712565437
165.712595413
165.712713075
165.712721187
165.712723238
165.712915563
165.712922738
165.713089462
165.713114013
165.713173662
165.713200212
165.713303825
165.713449838
165.713593900
165.713626000
165.713731275
165.713768963
165.713787738
165.713787962
165.713793162
165.714055325
165.714057325
165.714165050
165.714262950
165.714626250
165.714689350
165.714712625
165.714758350
165.714824163
165.714917250
165.714962087
165.715230137
165.715310600
165.715311313
165.715314650
165.715349237
165.715367100
165.715392675
165.715393438
165.715410225
165.715451962
165.715482375
165.715488287
165.715508838
165.715575013
165.715704975
165.715829337
165.716018400
165.716021875
165.716048212
165.716052200
165.716076600
165.716076687
165.716077825
165.716134213
165.716176650
165.716208588
165.716234463
165.716244488
165.716256037
165.716258225
165.716270587
165.716286775
165.716318675
165.716326687
165.716389013
165.716418513
165.716595488
165.716682075
165.716724338
165.716733125
165.716767237
165.716769537
165.716830187
165.716854750
165.716876375
165.716908200
165.717288750
165.717400600
165.717400700
165.717706013
165.717774025
165.717809663
165.717953913
165.717998137
165.718091063
165.718124300
165.718145838
165.718275825
165.718328012
165.718418425
165.718681125
165.718692850
165.718766012
165.718768038
165.718831263
165.718882388
165.719145212
165.719161837
165.719206413
165.719226187
165.719353512
165.719367487
165.719425000
165.719430537
165.719438163
165.719476500
165.719521225
165.719543025
165.719544325
165.719574787
165.719640325
165.719749063
165.719775688
165.719828825
165.720055162
165.720208888
165.720305263
165.720325800
165.720509000
165.720556963
165.720612937
165.720650250
165.720668050
165.720738512
165.720828412
165.720837037
165.720851463
165.720871850
165.720941888
165.720968088
165.720984375
165.720988075
165.721068288
165.721110813
165.721157675
165.721185187
165.721187725
165.721269675
165.721422375
165.721542875
165.721657862
165.721726150
165.721848137
165.721930362
165.721978162
165.722019063
165.722047912
165.722078425
165.722084188
165.722190987
165.722191087
165.722361262
165.722411575
165.722486438
165.722497288
165.722594163
165.722711688
165.722790487
165.722790575
165.722932437
165.722953712
165.723033262
165.723041925
165.723080525
165.723108450
165.723316987
165.723407000
165.723477013
165.723538475
165.723564175
165.723609412
165.723646938
165.723665563
165.723727688
165.723772137
165.723844262
165.723864437
165.723940163
165.724011338
165.724369500
165.724607488
165.724836075
165.724915437
165.724926375
165.725013275
165.725013413
165.725141675
165.725192187
165.725249575
165.725421937
165.725657987
165.725700050
165.725758538
165.725759388
165.725803187
165.725894762
165.725906250
165.725940412
165.726021400
165.726051563
165.726175875
165.726208638
165.726244225
165.726270500
165.726332213
165.726402300
165.726474000
165.726480187
165.726533175
165.726549213
165.726550275
165.726837725
165.726897863
165.726919788
165.727096625
165.727209100
165.727296450
165.727587175
165.727722725
165.727740750
165.727900625
165.728018712
165.728108250
165.728113337
165.728142550
165.728218613
165.728225012
165.728240113
165.728262000
165.728305587
165.728336025
165.728360300
165.728422875
165.728454962
165.728518625
165.728557450
165.728657062
165.728661900
165.728732000
165.728733162
165.728780387
165.728848025
165.728975475
165.728978288
165.729036662
165.729144163
165.729251363
165.729320212
165.729533075
165.729785462
165.729913587
165.729960087
165.729984625
165.729985400
165.730097675
165.730121738
165.730256475
165.730321237
165.730339500
165.730351463
165.730378113
165.730434712
165.730448988
165.730452988
165.730699875
165.730703513
165.730770288
165.730850875
165.730920925
165.730980800
165.731096613
165.731251837
165.731290263
165.731293000
165.731293088
165.731299087
165.731301125
165.731306450
165.731381212
165.731582900
165.731751500
165.731810287
165.731810375
165.731835612
165.731855800
165.731918613
165.731939200
165.732063500
165.732094325
165.732152512
165.732265563
165.732271800
165.732271887
165.732280213
165.732421238
165.732429275
165.732523825
165.732533350
165.732566988
165.732594162
165.732646750
165.732679900
165.732718225
165.732738600
165.732951713
165.733041937
165.733076112
165.733123237
165.733174400
165.733175275
165.733244075
165.733252738
165.733257775
165.733289450
165.733327200
165.733386838
165.733434575
165.733518863
165.733554763
165.733632412
165.733642613
165.733723212
165.733757938
165.733758300
165.733825862
165.733925887
165.733926175
165.733939275
165.733945912
165.734078700
165.734138588
165.734184162
165.734231887
165.734294038
165.734313225
165.734313600
165.734407812
165.734436238
165.734466450
165.734509600
165.734560900
165.734673300
165.734713050
165.734723125
165.734762300
165.734785050
165.734852338
165.734904825
165.734953400
165.734956925
165.735255937
165.735273825
165.735302037
165.735305288
165.735307850
165.735399788
165.735404262
165.735432875
165.735440038
165.735492850
165.735582925
165.735613487
165.735641063
165.735677912
165.735697837
165.735733425
165.735743912
165.735782350
165.735853212
165.735853712
165.736007338
165.736038762
165.736107013
165.736118812
165.736131000
165.736150863
165.736172900
165.736226888
165.736227538
165.736233913
165.736243100
165.736304050
165.736323675
165.736334800
165.736335462
165.736350663
165.736363412
165.736373800
165.736381413
165.736383275
165.736397775
165.736419450
165.736579363
165.736638000
165.736642388
165.736664650
165.736799450
165.736816675
165.736851300
165.736881600
165.736895587
165.736980388
165.737116488
165.737155487
165.737189250
165.737227888
165.737231700
165.737251012
165.737281300
165.737416712
165.737431175
165.737564937
165.737650513
165.737742800
165.737745488
165.737748175
165.737759288
165.737861737
165.737879088
165.737969950
165.738057350
165.738267912
165.738333063
165.738362150
165.738409250
165.738495887
165.738532125
165.738532300
165.738606625
165.738676013
165.738703750
165.738737362
165.739044325
165.739044400
165.739045300
165.739118362
165.739189825
165.739204100
165.739277050
165.739282363
165.739387313
165.739393837
165.739393925
165.739395050
165.739541637
165.739559563
165.739640625
165.739656250
165.739669637
165.739672275
165.739755450
165.739773337
165.739942875
165.739991113
165.740175525
165.740209738
165.740216025
165.740236337
165.740259038
165.740475337
165.740495912
165.740544787
165.740547913
165.740567250
165.740596300
165.740608563
165.740613013
165.740634575
165.740717488
165.740740950
165.740901300
165.740930300
165.740959087
165.741032800
165.741093850
165.741120100
165.741127275
165.741157200
165.741288575
165.741313362
165.741341938
165.741408050
165.741506262
165.741513325
165.741655313
165.741819913
165.741864375
165.741876100
165.742061900
165.742097538
165.742142450
165.742143088
165.742275188
165.742479025
165.742491550
165.742800700
165.742859400
165.742944050
165.742964900
165.742993275
165.743042125
165.743079163
165.743333375
165.743367375
165.743394675
165.743403825
165.743427975
165.743459825
165.743468562
165.743485712
165.744042038
165.744254200
165.744350637
165.744455862
165.744535450
165.744585438
165.744644013
165.744658738
165.744752337
165.744878537
165.744952362
165.745003675
165.745017163
165.745018250
165.745031262
165.745035513
165.745043425
165.745128250
165.745198362
165.745266663
165.745279038
165.745305737
165.745501088
165.745502900
165.745548825
165.745600550
165.745667688
165.745672775
165.745690488
165.745745413
165.745796012
165.745868613
165.745880162
165.745907150
165.746071850
165.746135100
165.746140950
165.746142687
165.746148475
165.746149900
165.746175050
165.746197438
165.746248700
165.746343212
165.746500763
165.746522550
165.746540138
165.746573063
165.746585937
165.746589175
165.746638563
165.746670425
165.746688125
165.746755525
165.746905487
165.747004463
165.747075700
165.747091788
165.747120488
165.747155650
165.747200850
165.747298625
165.747383087
165.747383512
165.747488137
165.747496700
165.747517325
165.747585063
165.747635100
165.747666487
165.747670800
165.747799725
165.747817850
165.747922012
165.747971975
165.747982150
165.747996050
165.748005450
165.748034250
165.748114488
165.748114563
165.748169013
165.748235437
165.748365762
165.748422325
165.748432812
165.748525825
165.748528050
165.748577325
165.748592525
165.748687600
165.748763637
165.748770638
165.748783613
165.748896162
165.748921200
165.748922287
165.748950312
165.749140713
165.749151025
165.749184625
165.749281375
165.749351450
165.749368200
165.749450650
165.749487250
165.749487937
165.749554000
165.749596200
165.749606962
165.749661863
165.749937037
165.749963850
165.750029850
165.750109975
165.750120950
165.750161663
165.750204387
165.750213425
165.750250663
165.750358425
165.750370875
165.750487037
165.750557050
165.750578900
165.750652688
165.750653800
165.750686763
165.750706975
165.750782300
165.750786000
165.750886938
165.750913950
165.751011075
165.751154738
165.751173550
165.751244762
165.751344425
165.751420312
165.751544175
165.751549863
165.751549950
165.751591400
165.751649725
165.751700987
165.751722912
165.751739475
165.751759100
165.751824137
165.751901800
165.751908575
165.751943525
165.752002062
165.752032287
165.752122388
165.752130625
165.752162562
165.752162637
165.752223287
165.752224313
165.752388287
165.752423425
165.752424600
165.752424875
165.752541288
165.752670488
165.752857050
165.752880750
165.752886937
165.752923775
165.753182225
165.753251525
165.753301287
165.753336800
165.753354950
165.753389300
165.753505800
165.753591175
165.753592137
165.753594250
165.753692925
165.753859025
165.753884237
165.753950788
165.754035187
165.754237338
165.754263650
165.754290875
165.754300737
165.754312663
165.754356675
165.754424825
165.754446562
165.754510288
165.754511638
165.754524000
165.754530362
165.754597350
165.754606800
165.754620287
165.754620400
165.754621375
165.754656775
165.754667775
165.754668250
165.754696688
165.754764813
165.754855813
165.754872388
165.755035200
165.755078263
165.755131050
165.755136150
165.755163350
165.755301387
165.755309813
165.755326025
165.755372025
165.755435400
165.755485838
165.755538788
165.755574988
165.755650363
165.755653500
165.755659912
165.755682438
165.755686212
165.755823850
165.755864363
165.755921050
165.755929437
165.755939538
165.755977912
165.756020225
165.756068712
165.756094037
165.756138187
165.756147050
165.756279150
165.756318300
165.756338250
165.756421862
165.756530775
165.756836825
165.756856325
165.756965650
165.756981000
165.756994663
165.757098388
165.757152150
165.757248363
165.757277112
165.757364900
165.757399050
165.757446313
165.757618525
165.757621700
165.757627375
165.757656062
165.757700263
165.757755525
165.757913038
165.757930687
165.758018050
165.758022087
165.758079525
165.758101275
165.758181725
165.758256187
165.758274600
165.758436512
165.758472350
165.758485775
165.758525387
165.758525500
165.758561138
165.758583450
165.758589250
165.758678800
165.758738300
165.758754325
165.758883450
165.758928287
165.758944775
165.758969475
165.759043075
165.759291650
165.759356550
165.759362038
165.759435738
165.759450813
165.759469263
165.759469362
165.759577075
165.759649325
165.759712875
165.759721313
165.760022950
165.760101462
165.760104288
165.760137950
165.760143675
165.760190813
165.760292738
165.760374813
165.760390038
165.760444250
165.760446700
165.760514250
165.760529450
165.760605125
165.760629112
165.760731937
165.760755725
165.760812862
165.760904638
165.760972012
165.761026813
165.761026900
165.761032675
165.761111562
165.761182200
165.761219400
165.761236988
165.761255562
165.761262075
165.761327075
165.761352713
165.761386388
165.761494637
165.761524512
165.761585575
165.761627575
165.761716625
165.761838275
165.761904250
165.761916275
165.761918788
165.761965575
165.761977387
165.761978150
165.762081275
165.762082475
165.762207400
165.762223087
165.762223213
165.762272988
165.762407225
165.762452750
165.762454512
165.762462725
165.762553325
165.762565475
165.762619462
165.762704587
165.762802825
165.762920638
165.762923725
165.762983163
165.763005437
165.763085488
165.763203200
165.763273675
165.763333050
165.763388537
165.763447325
165.763485312
165.763535212
165.763568787
165.763593837
165.763649450
165.763704913
165.763736362
165.763788562
165.763792537
165.763809775
165.763828850
165.763886975
165.763901788
165.763914088
165.764163513
165.764247238
165.764374925
165.764375338
165.764407150
165.764556850
165.764641600
165.764642575
165.764648550
165.764886700
165.764986050
165.765066712
165.765344825
165.765385987
165.765405163
165.765496725
165.765499100
165.765509050
165.765544250
165.765582400
165.765670250
165.765695612
165.765722463
165.765818562
165.765827162
165.765909300
165.766066700
165.766107250
165.766123588
165.766164438
165.766267688
165.766329000
165.766389062
165.766411637
165.766437862
165.766514338
165.766569325
165.766603325
165.766622400
165.766628575
165.766631125
165.766646812
165.766651488
165.766741387
165.766758937
165.766783038
165.766861087
165.766868638
165.766975487
165.766994162
165.766994362
165.767000625
165.767030475
165.767042887
165.767083100
165.767083563
165.767112413
165.767141950
165.767204037
165.767226188
165.767230150
165.767230412
165.767257613
165.767313387
165.767318525
165.767730775
165.767735050
165.767740062
165.767845887
165.767875113
165.767987463
165.768125500
165.768153888
165.768178000
165.768247200
165.768280950
165.768294225
165.768352300
165.768400800
165.768438962
165.768525987
165.768605237
165.768666988
165.768732175
165.768795425
165.768927088
165.768942825
165.769027913
165.769042713
165.769127800
165.769186500
165.769298813
165.769402775
165.769510088
165.769523100
165.769561162
165.769635650
165.769685288
165.769792650
165.769840738
165.769845175
165.770049825
165.770071025
165.770236337
165.770238788
165.770241163
165.770268200
165.770273625
165.770290900
165.770315162
165.770319400
165.770489875
165.770606787
165.770798963
165.770813312
165.770817650
165.770821238
165.770885800
165.770983137
165.771044325
165.771062275
165.771156775
165.771193388
165.771246088
165.771280838
165.771287363
165.771305012
165.771475650
165.771580950
165.771631100
165.771660363
165.771676988
165.771753525
165.771820375
165.771874812
165.771928650
165.771933750
165.771979250
165.771996325
165.772015713
165.772143537
165.772151262
165.772179000
165.772242625
165.772280362
165.772298000
165.772309262
165.772348650
165.772498437
165.772655837
165.772665250
165.772679813
165.772758250
165.772763737
165.772903950
165.772981975
165.773086700
165.773088188
165.773126100
165.773241687
165.773267188
165.773407913
165.773495088
165.773575988
165.773601775
165.773684750
165.773755488
165.773808812
165.773838187
165.774138775
165.774182862
165.774187587
165.774231912
165.774358438
165.774491288
165.774546362
165.774565938
165.774581612
165.774724525
165.774904250
165.774917075
165.774943875
165.775036763
165.775124650
165.775228013
165.775345825
165.775505813
165.775718512
165.775791988
165.775834325
165.775910888
165.775988675
165.776103150
165.776165687
165.776165775
165.776264862
165.776284363
165.776311875
165.776460950
165.776528238
165.776571250
165.776817163
165.776823600
165.776967225
165.777115512
165.777157063
165.777170837
165.777288500
165.777333975
165.777421650
165.777428950
165.777444350
165.777444962
165.777508162
165.777521463
165.777574287
165.777574400
165.777574800
165.777600113
165.777669938
165.777676012
165.777729475
165.777853125
165.777926150
165.778021625
165.778071187
165.778105288
165.778133862
165.778157500
165.778171600
165.778241138
165.778367025
165.778392212
165.778562175
165.778608638
165.778707588
165.778899775
165.778989075
165.779064425
165.779091887
165.779166175
165.779169263
165.779272100
165.779333463
165.779472062
165.779502500
165.779591125
165.779729938
165.779745300
165.779747388
165.779841725
165.779865212
165.779880612
165.779950612
165.780153450
165.780170013
165.780228275
165.780230138
165.780250625
165.780302062
165.780401450
165.780550987
165.780574013
165.780594938
165.780649512
165.780688950
165.780708562
165.780839475
165.780853737
165.780993350
165.781026075
165.781042313
165.781064663
165.781201075
165.781293562
165.781340538
165.781345313
165.781389537
165.781391500
165.781492187
165.781504512
165.781597387
165.781597487
165.781674087
165.781759300
165.781759387
165.781786350
165.781796175
165.781809800
165.781843775
165.781862212
165.781961562
165.781991912
165.782010337
165.782026000
165.782045250
165.782146987
165.782201163
165.782209025
165.782232025
165.782467075
165.782505888
165.782694175
165.782870438
165.782998650
165.783002450
165.783019475
165.783038062
165.783072788
165.783091925
165.783130588
165.783131725
165.783184637
165.783252975
165.783332125
165.783433213
165.783541950
165.783595275
165.783747775
165.783808062
165.783808175
165.783824175
165.783846563
165.783853775
165.783865413
165.783891525
165.783968575
165.784028050
165.784074487
165.784120650
165.784183100
165.784183412
165.784294775
165.784340075
165.784349075
165.784367363
165.784402938
165.784441075
165.784526237
165.784580225
165.784582950
165.784632850
165.784681925
165.784729950
165.784738887
165.784784237
165.784840275
165.784919213
165.784983400
165.785093287
165.785109100
165.785109188
165.785115000
165.785209737
165.785342700
165.785343638
165.785368513
165.785369637
165.785379987
165.785491138
165.785535288
165.785556000
165.785599712
165.785685863
165.785849662
165.785863312
165.785962512
165.785978550
165.786094325
165.786132500
165.786151250
165.786163388
165.786250838
165.786340913
165.786495175
165.786504150
165.786537975
165.786573200
165.786677287
165.786732725
165.786768075
165.786786800
165.786793175
165.786804425
165.786854363
165.786871638
165.786945263
165.786945475
165.787109638
165.787271800
165.787526075
165.787538725
165.787551900
165.787567988
165.787692250
165.787710912
165.787712700
165.787829813
165.787902850
165.788027263
165.788049800
165.788110975
165.788119900
165.788240025
165.788250138
165.788274675
165.788372662
165.788386475
165.788388663
165.788410000
165.788521387
165.788560075
165.788708187
165.788751725
165.788784575
165.788846250
165.788899912
165.788914175
165.789053013
165.789075000
165.789096387
165.789150425
165.789164875
165.789217713
165.789239812
165.789356625
165.789369137
165.789467688
165.789490863
165.789492000
165.789541450
165.789568550
165.789649625
165.789655400
165.789722325
165.789765925
165.789904000
165.790044850
165.790143487
165.790143887
165.790187688
165.790244125
165.790285087
165.790288963
165.790296837
165.790334675
165.790363975
165.790374750
165.790429825
165.790536288
165.790539550
165.790612450
165.790657425
165.790660350
165.790704038
165.790745550
165.790760987
165.790785000
165.790860837
165.790905725
165.791397138
165.791421850
165.791426912
165.791691937
165.791695025
165.791731137
165.791845050
165.791868875
165.791882362
165.791935300
165.792060513
165.792087500
165.792133575
165.792143762
165.792149000
165.792191788
165.792192525
165.792243925
165.792411450
165.792453937
165.792547675
165.792681375
165.792761187
165.792786000
165.792895413
165.792926875
165.792940350
165.792956900
165.793022700
165.793108937
165.793136863
165.793141913
165.793156112
165.793157000
165.793169463
165.793230112
165.793247750
165.793297150
165.793300450
165.793431562
165.793500513
165.793534550
165.793621887
165.793668325
165.793669937
165.793670687
165.793855363
165.794002100
165.794130212
165.794169925
165.794188488
165.794195275
165.794221825
165.794255875
165.794285400
165.794355300
165.794371138
165.794410188
165.794414225
165.794433363
165.794433475
165.794460587
165.794460700
165.794461187
165.794471213
165.794474100
165.794507650
165.794514313
165.794543162
165.794675300
165.794685575
165.794730125
165.794792712
165.794802550
165.794960150
165.795036987
165.795069837
165.795199700
165.795220500
165.795231325
165.795252438
165.795258025
165.795259325
165.795299300
165.795301700
165.795317375
165.795356200
165.795423350
165.795479175
165.795591438
165.795601363
165.795601450
165.795621362
165.795687037
165.795689975
165.795697275
165.795716225
165.795761925
165.795836825
165.795869538
165.795877850
165.795890087
165.795973062
165.795989300
165.796112212
165.796190862
165.796235225
165.796284012
165.796329163
165.796378400
165.796507475
165.796526763
165.796649038
165.796792825
165.796795812
165.796798550
165.796798663
165.796877525
165.796913687
165.796930038
165.796934338
165.796959475
165.796972925
165.796973012
165.796974675
165.797000438
165.797038425
165.797103900
165.797227975
165.797237462
165.797237650
165.797247875
165.797251050
165.797309250
165.797422963
165.797602587
165.797626337
165.797627475
165.797655825
165.797860150
165.797884463
165.797925838
165.797933438
165.797945500
165.798132525
165.798199788
165.798205250
165.798237075
165.798237500
165.798327900
165.798360662
165.798408212
165.798466413
165.798530737
165.798662587
165.798773788
165.798865750
165.798917287
165.799057763
165.799058838
165.799109350
165.799238425
165.799294100
165.799366813
165.799592125
165.799611225
165.799639600
165.799677875
165.799762075
165.799834812
165.799854950
165.799887138
165.799924425
165.799951975
165.800007500
165.800012638
165.800070463
165.800189575
165.800478675
165.800479275
165.800497400
165.800508388
165.800522100
165.800665925
165.800731437
165.800751187
165.800785088
165.800817350
165.800824463
165.800842300
165.800850100
165.800902675
165.800925788
165.800955287
165.801016075
165.801088738
165.801180575
165.801193125
165.801196263
165.801196412
165.801270638
165.801409300
165.801417675
165.801420625
165.801455650
165.801535162
165.801558013
165.801588450
165.801896287
165.801905487
165.801985750
165.801986787
165.801986987
165.801987363
165.802109062
165.802176750
165.802234525
165.802243912
165.802250200
165.802255637
165.802306063
165.802440400
165.802446375
165.802565425
165.802623687
165.802733287
165.802755037
165.802905762
165.802914075
165.802940750
165.802944738
165.802983788
165.803015400
165.803182125
165.803198587
165.803266187
165.803313312
165.803347550
165.803552025
165.803562400
165.803577238
165.803645462
165.803692738
165.803923200
165.804107512
165.804234150
165.804378625
165.804390738
165.804442625
165.804649313
165.804649425
165.804712738
165.804782725
165.804837513
165.804878613
165.804982738
165.804988875
165.805162850
165.805167450
165.805182275
165.805203162
165.805266388
165.805273537
165.805275588
165.805291450
165.805361812
165.805411588
165.805415813
165.805464363
165.805464438
165.805567925
165.805627663
165.805742337
165.805771137
165.805905450
165.805908125
165.805908575
165.805958812
165.805965888
165.805979500
165.806040263
165.806118275
165.806193512
165.806243075
165.806263212
165.806370150
165.806373087
165.806430050
165.806457787
165.806506412
165.806729600
165.806807313
165.806807813
165.806959213
165.807007487
165.807077413
165.807125050
165.807131425
165.807138912
165.807184975
165.807305912
165.807320788
165.807331713
165.807409262
165.807495025
165.807496825
165.807496988
165.807560988
165.807566087
165.807579750
165.807624237
165.807630963
165.807811650
165.807878325
165.807878413
165.807889762
165.807988813
165.807996075
165.808042500
165.808053412
165.808156462
165.808218087
165.808279200
165.808283163
165.808284150
165.808284250
165.808285200
165.808419413
165.808465425
165.808499463
165.808509163
165.808776325
165.808776562
165.808783475
165.808891450
165.808951725
165.808964025
165.809095000
165.809101113
165.809131538
165.809235387
165.809235775
165.809269875
165.809346775
165.809433550
165.809446162
165.809447487
165.809589975
165.809635075
165.809636475
165.809695688
165.809705350
165.809725325
165.809747037
165.809770163
165.809897288
165.810093350
165.810111688
165.810129750
165.810199912
165.810295350
165.810312863
165.810315412
165.810322912
165.810349288
165.810370987
165.810378112
165.810417288
165.810551175
165.810558525
165.810641025
165.810675425
165.810675513
165.810687688
165.810722150
165.810764213
165.810815862
165.810885937
165.810886025
165.810932250
165.811033375
165.811123638
165.811132937
165.811181900
165.811219687
165.811328825
165.811352288
165.811428000
165.811431588
165.811455188
165.811473138
165.811473225
165.811507150
165.811543650
165.811645900
165.811695225
165.811781537
165.811844650
165.811865125
165.811944138
165.811957487
165.811996238
165.812032413
165.812055350
165.812139838
165.812166975
165.812385000
165.812449300
165.812450813
165.812517050
165.812521637
165.812592312
165.812639762
165.812728163
165.812780513
165.812810288
165.812851163
165.812941188
165.812941637
165.812947837
165.812948950
165.812978750
165.812982100
165.812995487
165.813008900
165.813107113
165.813107562
165.813189925
165.813254750
165.813348200
165.813365675
165.813402350
165.813454275
165.813519300
165.813519388
165.813548550
165.813631525
165.813659812
165.813704925
165.813764375
165.813924238
165.813945612
165.813950562
165.813983788
165.813994300
165.814040875
165.814070787
165.814119662
165.814168913
165.814194400
165.814279550
165.814408988
165.814424925
165.814489250
165.814578975
165.814609762
165.814649900
165.814650588
165.814703025
165.814727788
165.814739712
165.814751225
165.814761412
165.814806188
165.814856550
165.814887113
165.814919938
165.815099062
165.815130238
165.815150750
165.815177713
165.815254262
165.815255725
165.815351100
165.815391150
165.815399650
165.815406712
165.815492613
165.815492700
165.815601950
165.815619900
165.815624675
165.815629113
165.815630237
165.815632050
165.815648550
165.815672925
165.815686288
165.815781950
165.815934737
165.816050500
165.816106013
165.816106100
165.816148275
165.816157650
165.816163300
165.816165213
165.816218913
165.816240800
165.816321650
165.816423725
165.816424675
165.816477700
165.816577175
165.816615037
165.816625837
165.816627150
165.816688350
165.816731938
165.816739337
165.816758563
165.816847513
165.816942600
165.816995650
165.817082688
165.817198663
165.817325788
165.817396038
165.817510188
165.817655263
165.817740638
165.817778025
165.817895475
165.817928513
165.817966488
165.818141100
165.818190475
165.818192262
165.818239025
165.818279475
165.818426425
165.818435212
165.818688688
165.818875575
165.818899762
165.818905712
165.818961150
165.818975612
165.818988338
165.819014437
165.819020062
165.819154663
165.819179588
165.819190513
165.819195363
165.819233237
165.819233500
165.819241725
165.819252200
165.819313862
165.819382287
165.819405588
165.819485000
165.819611325
165.819713688
165.819735463
165.819749062
165.819842600
165.819957375
165.819980437
165.820065425
165.820104163
165.820209525
165.820288587
165.820384913
165.820500500
165.820502075
165.820507925
165.820600800
165.820609187
165.820617250
165.820633488
165.820676937
165.820727000
165.820778437
165.820840475
165.820859238
165.820883313
165.821084050
165.821156775
165.821206338
165.821243813
165.821317075
165.821317238
165.821415312
165.821447887
165.821452775
165.821484125
165.821485712
165.821489187
165.821579762
165.821602437
165.821630038
165.821703975
165.821704087
165.821850087
165.821877513
165.821879988
165.821891287
165.821941512
165.822063012
165.822064150
165.822114062
165.822221587
165.822235237
165.822236162
165.822269775
165.822329438
165.822357362
165.822489512
165.822538475
165.822557338
165.822692588
165.822754800
165.822795687
165.822843725
165.822883650
165.822886125
165.822944038
165.823031600
165.823031738
165.823088238
165.823156325
165.823217750
165.823233437
165.823507987
165.823590400
165.823955738
165.823994200
165.824008475
165.824070350
165.824100450
165.824112037
165.824117088
165.824347837
165.824398438
165.824438575
165.824447637
165.824463325
165.824476075
165.824557475
165.824587063
165.824605163
165.824632575
165.824641450
165.824777687
165.824809050
165.824905962
165.825003850
165.825104000
165.825105162
165.825128425
165.825236050
165.825303462
165.825317213
165.825460450
165.825481013
165.825658375
165.825693737
165.825777687
165.825817113
165.825934925
165.825959825
165.825959912
165.825968713
165.825983412
165.826052800
165.826053700
165.826141288
165.826276863
165.826315725
165.826363037
165.826403850
165.826565437
165.826568750
165.826587700
165.826603288
165.826757362
165.826836250
165.826885412
165.826913475
165.826958512
165.827004037
165.827051125
165.827098213
165.827103362
165.827103475
165.827123712
165.827128238
165.827193900
165.827427225
165.827432500
165.827447775
165.827496325
165.827501112
165.827526812
165.827546025
165.827561463
165.827717487
165.827897825
165.827985238
165.828018750
165.828048562
165.828084050
165.828093612
165.828110113
165.828177525
165.828218150
165.828243000
165.828299187
165.828308187
165.828403050
165.828420000
165.828420088
165.828518662
165.828518750
165.828550475
165.828560162
165.828683337
165.828731213
165.828774012
165.828842863
165.828870400
165.828875613
165.828876113
165.828918875
165.828927663
165.828978550
165.829180475
165.829242787
165.829267450
165.829267650
165.829300362
165.829308750
165.829342013
165.829351162
165.829420562
165.829467050
165.829473100
165.829510938
165.829589175
165.829643713
165.829727137
165.829751125
165.829762638
165.829800562
165.829927475
165.829941275
165.830056337
165.830058463
165.830208575
165.830242537
165.830347050
165.830474725
165.830526650
165.830663388
165.830663862
165.830700063
165.830700925
165.830746075
165.830916438
165.831136600
165.831190787
165.831250912
165.831269437
165.831313037
165.831348075
165.831366987
165.831541112
165.831602438
165.831604075
165.831663650
165.831739637
165.831953425
165.831966887
165.831972713
165.832031750
165.832052113
165.832122400
165.832237263
165.832337550
165.832460013
165.832470887
165.832569788
165.832590662
165.832703837
165.832769213
165.832798513
165.832916800
165.832965312
165.832986363
165.832988525
165.833033588
165.833070563
165.833102475
165.833127187
165.833263837
165.833289800
165.833313775
165.833388563
165.833393263
165.833430187
165.833434600
165.833513375
165.833596550
165.833620350
165.833665137
165.833685962
165.833818638
165.833863487
165.833928587
165.833928675
165.833957962
165.833984612
165.834029725
165.834039375
165.834039750
165.834071125
165.834171525
165.834186725
165.834269737
165.834515888
165.834560675
165.834600238
165.834720938
165.834729087
165.834846812
165.834895550
165.834919900
165.834968675
165.835021025
165.835045050
165.835082075
165.835186862
165.835229550
165.835262962
165.835451463
165.835505888
165.835584450
165.835601688
165.835647375
165.835656487
165.835700712
165.835795862
165.835864163
165.835901188
165.835946438
165.836012650
165.836031838
165.836123512
165.836231588
165.836294963
165.836304475
165.836468838
165.836627787
165.836650600
165.836671488
165.836731175
165.836784287
165.836822238
165.836853988
165.836938000
165.837137437
165.837221062
165.837315212
165.837439063
165.837619725
165.837715487
165.837903437
165.837956475
165.837972538
165.837974725
165.837977900
165.838008650
165.838010775
165.838127125
165.838148600
165.838190237
165.838202588
165.838219925
165.838288087
165.838378262
165.838378350
165.838465512
165.838465612
165.838473588
165.838619975
165.838624625
165.838767888
165.838849662
165.838909412
165.838916850
165.838920162
165.839070225
165.839150000
165.839245675
165.839252825
165.839275575
165.839282575
165.839307762
165.839330063
165.839441600
165.839471775
165.839486200
165.839539750
165.839607962
165.839695737
165.839901663
165.840161137
165.840176075
165.840199800
165.840401437
165.840491850
165.840642387
165.840717063
165.840754213
165.840761100
165.840833575
165.840952075
165.841043437
165.841046062
165.841119488
165.841190912
165.841261812
165.841354188
165.841621688
165.841672375
165.841734625
165.841782212
165.841839975
165.841840075
165.841840313
165.841886900
165.842021012
165.842090238
165.842100750
165.842120537
165.842283463
165.842316000
165.842368025
165.842489863
165.842540512
165.842549437
165.842572875
165.842579425
165.842701538
165.842734750
165.842771513
165.842777100
165.842830913
165.842897188
165.842950025
165.842984237
165.843024650
165.843103037
165.843103262
165.843106062
165.843133800
165.843199113
165.843229837
165.843251638
165.843289062
165.843392800
165.843445788
165.843630238
165.843759162
165.843833475
165.843980975
165.844094575
165.844355188
165.844395050
165.844450188
165.844457350
165.844472537
165.844510638
165.844606700
165.844611063
165.844691337
165.844716113
165.844820475
165.844867725
165.844895938
165.844898225
165.844913550
165.845043900
165.845051525
165.845054325
165.845180400
165.845203775
165.845216050
165.845243025
165.845252262
165.845278350
165.845321975
165.845336050
165.845463062
165.845559087
165.845590350
165.845757175
165.845776887
165.845976613
165.846044288
165.846186563
165.846187963
165.846191213
165.846208037
165.846256375
165.846292513
165.846292625
165.846292713
165.846336788
165.846378112
165.846392138
165.846411350
165.846458162
165.846541038
165.846542225
165.846693925
165.846827862
165.846829912
165.846894675
165.846978575
165.847010563
165.847010675
165.847037000
165.847093725
165.847178650
165.847178738
165.847241325
165.847257900
165.847272225
165.847304150
165.847324875
165.847389825
165.847462837
165.847468875
165.847509387
165.847565900
165.847566150
165.847656875
165.847694050
165.847748250
165.848352237
165.848355775
165.848440175
165.848465312
165.848702525
165.848731488
165.848753950
165.848809713
165.848812075
165.848847550
165.848881550
165.848907838
165.848920125
165.849033838
165.849146813
165.849183725
165.849219587
165.849247050
165.849269325
165.849492925
165.849538450
165.849626525
165.849648387
165.849651650
165.849665512
165.849867988
165.849868325
165.849949550
165.849989100
165.850085775
165.850110838
165.850183200
165.850227663
165.850232500
165.850240888
165.850324750
165.850421000
165.850451738
165.850497512
165.850695137
165.850706125
165.850728550
165.850728912
165.850879925
165.850968937
165.850985600
165.851005300
165.851060375
165.851099288
165.851130538
165.851167837
165.851168113
165.851168450
165.851256650
165.851259025
165.851447262
165.851447438
165.851515087
165.851550325
165.851566475
165.851840000
165.851893650
165.851898438
165.851983588
165.852071100
165.852101263
165.852101337
165.852131500
165.852247450
165.852477062
165.852477163
165.852481087
165.852506050
165.852630062
165.852730075
165.852752500
165.852806075
165.852842325
165.853009537
165.853009638
165.853043250
165.853065238
165.853320588
165.853340850
165.853374825
165.853393587
165.853470813
165.853481563
165.853552213
165.853606450
165.853624312
165.853655250
165.853661388
165.853669062
165.853795450
165.853800138
165.853809600
165.853898225
165.853909150
165.853969487
165.854053813
165.854085250
165.854135463
165.854158100
165.854191025
165.854201388
165.854327987
165.854333212
165.854355925
165.854414725
165.854424150
165.854487875
165.854579662
165.854689012
165.854742138
165.854798262
165.854814150
165.854913275
165.854922238
165.854990600
165.855018025
165.855068063
165.855073550
165.855080400
165.855296100
165.855402637
165.855407463
165.855476050
165.855507275
165.855604425
165.855619725
165.855682038
165.855691888
165.855719712
165.855791175
165.855806750
165.855931887
165.855979238
165.855981888
165.855996725
165.856095725
165.856105412
165.856123387
165.856164863
165.856212212
165.856306813
165.856338500
165.856488050
165.856551325
165.856686338
165.856691950
165.856715038
165.856738200
165.856742263
165.857081437
165.857126900
165.857127000
165.857145613
165.857246337
165.857405575
165.857416050
165.857439812
165.857560388
165.857571225
165.857917200
165.857994063
165.858014675
165.858229825
165.858274400
165.858306737
165.858457138
165.858481275
165.858508588
165.858520387
165.858560512
165.858844325
165.859227912
165.859436287
165.859496150
165.859506850
165.859714363
165.859718450
165.859738500
165.859757125
165.859777825
165.859780812
165.859896700
165.859909750
165.859969388
165.860009588
165.860040113
165.860139288
165.860147975
165.860238850
165.860337900
165.860365975
165.860493537
165.860597200
165.860618950
165.860722950
165.860800575
165.860834675
165.860900187
165.861004012
165.861084400
165.861306988
165.861333987
165.861431025
165.861562825
165.861562988
165.861615125
165.861637225
165.861662612
165.861663612
165.861725750
165.861743900
165.861745837
165.861894463
165.861924163
165.862119138
165.862135312
165.862173500
165.862242662
165.862278500
165.862280938
165.862319050
165.862365875
165.862421325
165.862775425
165.862872475
165.862907725
165.862918150
165.863036000
165.863400638
165.863456912
165.863624500
165.863646587
165.863839975
165.863887475
165.863930463
165.863960425
165.864001212
165.864154112
165.864172488
165.864181338
165.864211187
165.864268900
165.864277988
165.864327325
165.864349350
165.864427412
165.864461562
165.864462125
165.864662613
165.864671313
165.864699062
165.865127737
165.865274900
165.865307050
165.865316087
165.865326550
165.865392112
165.865394138
165.865419538
165.865434988
165.865473812
165.865473900
165.865604925
165.865735450
165.865781387
165.865782850
165.865858613
165.865965762
165.866146075
165.866148888
165.866159100
165.866178913
165.866185800
165.866231863
165.866328375
165.866451825
165.866475500
165.866487850
165.866602875
165.866666000
165.866688912
165.866770150
165.866796712
165.866924262
165.867127400
165.867409125
165.867998125
165.868017337
165.868034887
165.868055475
165.868064075
165.868064162
165.868078037
165.868078688
165.868096138
165.868096213
165.868139238
165.868245113
165.868247075
165.868496950
165.868535038
165.868543925
165.868557100
165.868601112
165.868725138
165.868824588
165.868852500
165.868860000
165.868904813
165.868936350
165.869008412
165.869011375
165.869134087
165.869237137
165.869240413
165.869311788
165.869378700
165.869440100
165.869533075
165.869547187
165.869557638
165.869568900
165.869725713
165.869795450
165.869833250
165.869905225
165.869975650
165.870089963
165.870112162
165.870170050
165.870222162
165.870232037
165.870472275
165.870555850
165.870651363
165.870684950
165.870754087
165.870755125
165.870795138
165.870795388
165.870900763
165.870970625
165.870974025
165.870996150
165.871105237
165.871156112
165.871219625
165.871266800
165.871325650
165.871330137
165.871334825
165.871444875
165.871445338
165.871491050
165.871548738
165.871607150
165.871806513
165.871835213
165.871843075
165.872088388
165.872107688
165.872137813
165.872215087
165.872231363
165.872367113
165.872367200
165.872402000
165.872414500
165.872486638
165.872606862
165.872625875
165.872731000
165.872740425
165.872767500
165.872773400
165.872777650
165.872878413
165.872881262
165.872913150
165.872985412
165.873043600
165.873063075
165.873096412
165.873143275
165.873279400
165.873368487
165.873613487
165.873627487
165.873675975
165.873877800
165.874090900
165.874492050
165.874525587
165.874808662
165.874897513
165.874926000
165.875045275
165.875078100
165.875104000
165.875178200
165.875253112
165.875356963
165.875475600
165.875505375
165.875613287
165.875633887
165.875707150
165.875737475
165.875737663
165.875770100
165.875811438
165.875860638
165.875878712
165.875895300
165.875899737
165.875904187
165.875908800
165.875933062
165.875996075
165.876018200
165.876051350
165.876142000
165.876144687
165.876201337
165.876414275
165.876533387
165.876567488
165.876614112
165.876708512
165.876734287
165.876824800
165.876846875
165.876847050
165.877098937
165.877134512
165.877174675
165.877353212
165.877369200
165.877422550
165.877452000
165.877521588
165.877628825
165.877642475
165.877742963
165.877775713
165.877787488
165.877795950
165.877924900
165.877930437
165.877956262
165.878007500
165.878107425
165.878118712
165.878191825
165.878211600
165.878284900
165.878342900
165.878368800
165.878375625
165.878537375
165.878561400
165.878593812
165.878730750
165.878788163
165.878842950
165.878875500
165.878882675
165.878885550
165.878899625
165.878913125
165.878937363
165.878998250
165.879032513
165.879086125
165.879164188
165.879171738
165.879211438
165.879249012
165.879506437
165.879595575
165.879811712
165.879827675
165.879869000
165.879898113
165.880288950
165.880289075
165.880334837
165.880354463
165.880498388
165.880511450
165.880822675
165.880853925
165.880914712
165.881081913
165.881154737
165.881160813
165.881160913
165.881195313
165.881213688
165.881243375
165.881330975
165.881336038
165.881368337
165.881403325
165.881434963
165.881448987
165.881467738
165.881470788
165.881539337
165.881663912
165.881913938
165.881971187
165.881971325
165.882036913
165.882176738
165.882198500
165.882226425
165.882392900
165.882438800
165.882515038
165.882542625
165.882639262
165.883043025
165.883047188
165.883269563
165.883287625
165.883299437
165.883300700
165.883426500
165.883435800
165.883747413
165.883875375
165.884024213
165.884169600
165.884264288
165.884277188
165.884281663
165.884287200
165.884395813
165.884395912
165.884668350
165.884671938
165.884838887
165.884930137
165.885077725
165.885162950
165.885173400
165.885247813
165.885267850
165.885274475
165.885341675
165.885344025
165.885472962
165.885499162
165.885508800
165.885602038
165.885674513
165.885733238
165.885745800
165.885806350
165.885806425
165.885847450
165.885871888
165.885906925
165.885991238
165.886035325
165.886040500
165.886131600
165.886231138
165.886241900
165.886464375
165.886544775
165.886683600
165.886730863
165.886739737
165.886797925
165.886815450
165.886839912
165.886870175
165.886937963
165.887042613
165.887047488
165.887088688
165.887236100
165.887255388
165.887283787
165.887354362
165.887363263
165.887381162
165.887415125
165.887456000
165.887456262
165.887499625
165.887502700
165.887503162
165.887543588
165.887663162
165.887679013
165.887718050
165.887785963
165.887822763
165.887870763
165.887885425
165.887950262
165.887964475
165.888116600
165.888133875
165.888134300
165.888161787
165.888262050
165.888277463
165.888278087
165.888315550
165.888367350
165.888402813
165.888429763
165.888466413
165.888552800
165.888650038
165.888696400
165.888767225
165.888877775
165.889007988
165.889134388
165.889158938
165.889242037
165.889263113
165.889437512
165.889521062
165.889553425
165.889581313
165.889589513
165.889592813
165.889604588
165.889690875
165.889704925
165.889933950
165.890037700
165.890062050
165.890092337
165.890143275
165.890147300
165.890147388
165.890171538
165.890191125
165.890196737
165.890228575
165.890256275
165.890304337
165.890323438
165.890461063
165.890524500
165.890569338
165.890590087
165.890603075
165.890727500
165.890871625
165.890887725
165.890919862
165.890929137
165.890987825
165.891026662
165.891090263
165.891090738
165.891108162
165.891135913
165.891156537
165.891337163
165.891379688
165.891424200
165.891458600
165.891520350
165.891583850
165.891622238
165.891729125
165.891813463
165.891822462
165.891843300
165.891856225
165.891909575
165.891909663
165.891910988
165.891973500
165.892117538
165.892294550
165.892308362
165.892374925
165.892385488
165.892440125
165.892447463
165.892539650
165.892554500
165.892573875
165.892603075
165.892640387
165.892816512
165.893032950
165.893069275
165.893264437
165.893290500
165.893323863
165.893367475
165.893503463
165.893577062
165.893720550
165.893794138
165.893808350
165.893997912
165.894095925
165.894133713
165.894238450
165.894327912
165.894334275
165.894401975
165.894418300
165.894498513
165.894622613
165.894632200
165.894768600
165.894814938
165.894832337
165.894887225
165.895157638
165.895276250
165.895294925
165.895314587
165.895431350
165.895432250
165.895472150
165.895487662
165.895591838
165.895709563
165.895709737
165.895753825
165.895796950
165.896017275
165.896106838
165.896110325
165.896130100
165.896262812
165.896271238
165.896331700
165.896358275
165.896396550
165.896425112
165.896461287
165.896461388
165.896480025
165.896515687
165.896520850
165.896731300
165.896731525
165.896747275
165.896765175
165.896769662
165.896783588
165.896947575
165.896954312
165.896995288
165.897041850
165.897141650
165.897294850
165.897301513
165.897338450
165.897489050
165.897630125
165.897653050
165.897773600
165.897775475
165.897801913
165.898149937
165.898181600
165.898203263
165.898289837
165.898387488
165.898402650
165.898442325
165.898584300
165.898903700
165.898944237
165.898971112
165.898995213
165.899043575
165.899055812
165.899086187
165.899089587
165.899126763
165.899208500
165.899227738
165.899312925
165.899315013
165.899461625
165.899472812
165.899574438
165.899583225
165.899607637
165.899867275
165.899895800
165.899911763
165.900016913
165.900021575
165.900082462
165.900219450
165.900223737
165.900246125
165.900260825
165.900414100
165.900422013
165.900422200
165.900480888
165.900540888
165.900593463
165.900625850
165.900697650
165.900710075
165.900710162
165.900751300
165.900849475
165.900918838
165.900942437
165.900944813
165.900967688
165.901009687
165.901028763
165.901031100
165.901189437
165.901194450
165.901200362
165.901204888
165.901243988
165.901288637
165.901312988
165.901378712
165.901405337
165.901460475
165.901552675
165.901657137
165.901680650
165.901701562
165.901721213
165.901790837
165.901807825
165.901853862
165.901918637
165.901963550
165.902020675
165.902171762
165.902358025
165.902478450
165.902627812
165.902748000
165.902997838
165.903045762
165.903066037
165.903147612
165.903294563
165.903366900
165.903383500
165.903402038
165.903406663
165.903483050
165.903500200
165.903566650
165.903590850
165.903616725
165.903692087
165.903830375
165.903868537
165.904015287
165.904060012
165.904112950
165.904129775
165.904138563
165.904190787
165.904244237
165.904261163
165.904359575
165.904454025
165.904569863
165.904577150
165.904637987
165.904736500
165.904819188
165.904819275
165.904824762
165.904872100
165.904943950
165.905483800
165.905507162
165.905521875
165.905530025
165.905540325
165.905671463
165.905705900
165.905737400
165.905867200
165.905996287
165.905996500
165.906067675
165.906284712
165.906302412
165.906410125
165.906440325
165.906604300
165.906764713
165.907128237
165.907280050
165.907319925
165.907398275
165.907443113
165.907535763
165.907536637
165.907648312
165.907710888
165.907711025
165.907750013
165.907851362
165.907851513
165.907880963
165.907947587
165.907958012
165.907995525
165.907995825
165.907999325
165.908041287
165.908047350
165.908101450
165.908157250
165.908206337
165.908320188
165.908370813
165.908412050
165.908446100
165.908547000
165.908584362
165.908592600
165.908593988
165.908608563
165.908650775
165.908667425
165.908736587
165.908737487
165.908788612
165.908800400
165.908838825
165.908855787
165.908935287
165.908964750
165.908971562
165.908979525
165.909030312
165.909115163
165.909230762
165.909273150
165.909299875
165.909367912
165.909412387
165.909478875
165.909709588
165.909784938
165.909962237
165.910061300
165.910100050
165.910111088
165.910457113
165.910533313
165.910571737
165.910604487
165.910657000
165.910694987
165.910748862
165.910885300
165.910885675
165.910910838
165.911003075
165.911060475
165.911200125
165.911200225
165.911267900
165.911295825
165.911361062
165.911396562
165.911412388
165.911470912
165.911504050
165.911552987
165.911636325
165.911642812
165.911670525
165.911696188
165.912050400
165.912077375
165.912077687
165.912077762
165.912078262
165.912182500
165.912233675
165.912355988
165.912394625
165.912406412
165.912448400
165.912488887
165.912505000
165.912602037
165.912703400
165.912750325
165.912767800
165.912776512
165.912776688
165.912821613
165.912821912
165.912996750
165.913242050
165.913258450
165.913270262
165.913358413
165.913410925
165.913445013
165.913480275
165.913550425
165.913557750
165.913583512
165.913709200
165.913731800
165.913771600
165.913815887
165.913840125
165.913887700
165.913905088
165.913963812
165.914103388
165.914122050
165.914197450
165.914237575
165.914358825
165.914525263
165.914550137
165.914601062
165.914637100
165.914641550
165.914832537
165.914864450
165.914884788
165.914970075
165.915033663
165.915067712
165.915113325
165.915115313
165.915182250
165.915255312
165.915411587
165.915428063
165.915501400
165.915502275
165.915561550
165.915772562
165.915878537
165.916009200
165.916103000
165.916175825
165.916340263
165.916358812
165.916413275
165.916478587
165.916528025
165.916637288
165.916729237
165.916749762
165.916768850
165.916768962
165.916837600
165.916932763
165.917198475
165.917228312
165.917260025
165.917368000
165.917374562
165.917477313
165.917566787
165.917646875
165.917705337
165.917719312
165.917729538
165.917823725
165.917876250
165.917927137
165.917935312
165.917936150
165.917939663
165.918003212
165.918058213
165.918106150
165.918132725
165.918145512
165.918164212
165.918352263
165.918370425
165.918399637
165.918410137
165.918573412
165.918669712
165.918687312
165.918688675
165.918701150
165.918821837
165.918825875
165.918841650
165.918915725
165.918985037
165.919055963
165.919056150
165.919118688
165.919153200
165.919195475
165.919240462
165.919316987
165.919328138
165.919372512
165.919533625
165.919554087
165.919575538
165.919609150
165.919750962
165.919850825
165.919888837
165.919904025
165.919905575
165.919939100
165.919942163
165.919942250
165.920102125
165.920122088
165.920180337
165.920258525
165.920348375
165.920475050
165.920616250
165.920633863
165.920652262
165.920734337
165.920736262
165.920818300
165.920888450
165.920906425
165.920915113
165.921029925
165.921043300
165.921068350
165.921068450
165.921134825
165.921143625
165.921225875
165.921231025
165.921374225
165.921380212
165.921403113
165.921416212
165.921438112
165.921519900
165.921563338
165.921653350
165.921707212
165.921823725
165.921864900
165.922004762
165.922059762
165.922098575
165.922118638
165.922128575
165.922161600
165.922224462
165.922323637
165.922381263
165.922388575
165.922388825
165.922480512
165.922485387
165.922540938
165.922553612
165.922580213
165.922600937
165.922603138
165.922618000
165.922620537
165.922698450
165.922727225
165.922776212
165.922799875
165.922825100
165.922987725
165.923097675
165.923131337
165.923191725
165.923226938
165.923239112
165.923290075
165.923291175
165.923333100
165.923477850
165.923555313
165.923567738
165.923600800
165.923609863
165.923637225
165.923675875
165.923695813
165.923770913
165.923878912
165.923927612
165.923971875
165.924134737
165.924256187
165.924260737
165.924368300
165.924499350
165.924605425
165.924892712
165.924901000
165.924964187
165.924992150
165.925053838
165.925136975
165.925228137
165.925235738
165.925236450
165.925283987
165.925299850
165.925526663
165.925589575
165.925702188
165.925863013
165.925879150
165.925923038
165.926095788
165.926100075
165.926103800
165.926232712
165.926244887
165.926295012
165.926308650
165.926361500
165.926388525
165.926597612
165.926736050
165.926795250
165.926869388
165.926960775
165.926988200
165.927057638
165.927330963
165.927409638
165.927508388
165.927523425
165.927535012
165.927539988
165.927541450
165.927600713
165.927600813
165.927601525
165.927602825
165.927652488
165.927765575
165.927907012
165.927936725
165.927970138
165.927994213
165.928029850
165.928116413
165.928133050
165.928142363
165.928189975
165.928345538
165.928504325
165.928524288
165.928533837
165.928604688
165.928635500
165.928637275
165.928651838
165.928688250
165.928738950
165.928766725
165.928831513
165.929013763
165.929210400
165.929219787
165.929306225
165.929503463
165.929581425
165.929582888
165.929617450
165.929624225
165.929634775
165.929645462
165.929645550
165.929668838
165.929809837
165.929857613
165.929896150
165.929928988
165.929930125
165.929935263
165.929959062
165.929973187
165.930027925
165.930141700
165.930145837
165.930195850
165.930210988
165.930376825
165.930481325
165.930482463
165.930514325
165.930555013
165.930564487
165.930694225
165.930697600
165.930736050
165.930736137
165.930754638
165.930767000
165.930767275
165.930783013
165.930831425
165.930981562
165.931007312
165.931114250
165.931171912
165.931230600
165.931317525
165.931327313
165.931418113
165.931430775
165.931440525
165.931480163
165.931660787
165.931770150
165.931792325
165.931805062
165.931850675
165.931860387
165.931884525
165.931944213
165.931945512
165.932010800
165.932025925
165.932037925
165.932045362
165.932141763
165.932265588
165.932289075
165.932290062
165.932437850
165.932459763
165.932473612
165.932519100
165.932528475
165.932531125
165.932565200
165.932615663
165.932682412
165.932899712
165.932966462
165.933014750
165.933014837
165.933192888
165.933453413
165.933481725
165.933495563
165.933688037
165.933777250
165.933806875
165.933853050
165.933915063
165.933924900
165.934011688
165.934060575
165.934169113
165.934400700
165.934416100
165.934439387
165.934525012
165.934575513
165.934618025
165.934740975
165.934747362
165.934839863
165.934939238
165.934978912
165.935147662
165.935329050
165.935417750
165.935470500
165.935473062
165.935599838
165.935625313
165.935762125
165.935786788
165.935838888
165.935880900
165.936016850
165.936092188
165.936175313
165.936194600
165.936327963
165.936422325
165.936428613
165.936433300
165.936582500
165.936693100
165.936761050
165.936844662
165.936874187
165.936900938
165.936924625
165.937078600
165.937125175
165.937183125
165.937258000
165.937292275
165.937386863
165.937386975
165.937473500
165.937492650
165.937537287
165.937553388
165.937693775
165.937708625
165.937774075
165.937775112
165.937786025
165.937838863
165.937945300
165.938033625
165.938176100
165.938195213
165.938279112
165.938296237
165.938339687
165.938484862
165.938545600
165.938545700
165.938680688
165.938799212
165.938810750
165.938862013
165.938898488
165.938986475
165.939051575
165.939095400
165.939215775
165.939290300
165.939356425
165.939433213
165.939490175
165.939503450
165.939529700
165.939557175
165.939775150
165.939818525
165.939938250
165.939939038
165.940008713
165.940008800
165.940076125
165.940076213
165.940098775
165.940124350
165.940193513
165.940239075
165.940253262
165.940279587
165.940437812
165.940527912
165.940563237
165.940615262
165.940627550
165.940627912
165.940644500
165.940691463
165.940762888
165.940766163
165.940766875
165.940795113
165.941015700
165.941049850
165.941136350
165.941182487
165.941243075
165.941523888
165.941710363
165.942063013
165.942100950
165.942177150
165.942195125
165.942209738
165.942291488
165.942608587
165.942669913
165.942711912
165.942767575
165.942783588
165.942802625
165.942872050
165.942999112
165.943011313
165.943063637
165.943128725
165.943168450
165.943289263
165.943499325
165.943618950
165.943910600
165.943969475
165.943971950
165.944023437
165.944025713
165.944069587
165.944127412
165.944159087
165.944186425
165.944218100
165.944263825
165.944318425
165.944321062
165.944386213
165.944411325
165.944414813
165.944426525
165.944426637
165.944453113
165.944463612
165.944465100
165.944499775
165.944533900
165.944634288
165.944637350
165.944695287
165.944731150
165.944890988
165.944952475
165.944976375
165.945201875
165.945325488
165.945406263
165.945586900
165.945591312
165.945606650
165.945614038
165.945638675
165.945660800
165.945779925
165.945788813
165.945872812
165.945971050
165.946111225
165.946129662
165.946226462
165.946230862
165.946243600
165.946269475
165.946288912
165.946414513
165.946448025
165.946520750
165.946536325
165.946579225
165.946796300
165.946796763
165.946839350
165.946973300
165.947075075
165.947082425
165.947253900
165.947397688
165.947436350
165.947449912
165.947484475
165.947520938
165.947534475
165.947541613
165.947558762
165.947599850
165.947612612
165.947643700
165.947723263
165.947726937
165.947795238
165.947812325
165.947858037
165.947863000
165.947877100
165.947896087
165.947997650
165.948074638
165.948267138
165.948272700
165.948285150
165.948299163
165.948319475
165.948512838
165.948538550
165.948583025
165.948583100
165.948610125
165.948636738
165.948671212
165.948675337
165.948732625
165.948852475
165.948912100
165.948916225
165.949042037
165.949050300
165.949148388
165.949160050
165.949224313
165.949271587
165.949346362
165.949378375
165.949456637
165.949494250
165.949632350
165.949692013
165.949779900
165.949793887
165.949869375
165.949937175
165.949996825
165.950001300
165.950087212
165.950091425
165.950115575
165.950336887
165.950551937
165.950605300
165.950606925
165.950671825
165.950873325
165.950973350
165.951031787
165.951077962
165.951106563
165.951222900
165.951314475
165.951496250
165.951506975
165.951525675
165.951536662
165.951555925
165.951568963
165.951636863
165.951676637
165.951724550
165.951744013
165.951756187
165.951842175
165.952001700
165.952103325
165.952103413
165.952105150
165.952121000
165.952219700
165.952361637
165.952412800
165.952465850
165.952516775
165.952813913
165.952902775
165.952935712
165.953114525
165.953172450
165.953181350
165.953194037
165.953261550
165.953295550
165.953325512
165.953466937
165.953560113
165.953745425
165.953754587
165.953754675
165.953810950
165.954022012
165.954042425
165.954206613
165.954257937
165.954355712
165.954388238
165.954388338
165.954454400
165.954538612
165.954580687
165.954591725
165.954611913
165.954622637
165.954670425
165.954846175
165.954919112
165.954919212
165.954956225
165.955008425
165.955046487
165.955048700
165.955107263
165.955109425
165.955158538
165.955160925
165.955263350
165.955278550
165.955290375
165.955292225
165.955325275
165.955417038
165.955479500
165.955600087
165.955615787
165.955653975
165.955669088
165.955695937
165.955781137
165.955830962
165.955919200
165.956016725
165.956018312
165.956032112
165.956094487
165.956127525
165.956216600
165.956224775
165.956237687
165.956277987
165.956287363
165.956288050
165.956296587
165.956311838
165.956364275
165.956500012
165.956561338
165.956583325
165.956722375
165.956726062
165.956756012
165.956768300
165.956870050
165.956874150
165.956939837
165.957061937
165.957108225
165.957164538
165.957165637
165.957265900
165.957270200
165.957328063
165.957480237
165.957569312
165.957600488
165.957681225
165.957730975
165.957756537
165.957918425
165.957929750
165.958001312
165.958243412
165.958252625
165.958373750
165.958380425
165.958415400
165.958428700
165.958484663
165.958522913
165.958523125
165.958647650
165.958715638
165.958724787
165.958824600
165.958834263
165.958850738
165.958883937
165.958955962
165.958970150
165.958975000
165.958995913
165.959123513
165.959249975
165.959530487
165.959565275
165.959585000
165.959674625
165.959722475
165.959753938
165.959758275
165.959767237
165.959850050
165.959890500
165.959929187
165.959934725
165.959948500
165.960023050
165.960056150
165.960095650
165.960127438
165.960168950
165.960435787
165.960455250
165.960487400
165.960493825
165.960582600
165.960637338
165.960709150
165.960790387
165.960813625
165.960831425
165.961177425
165.961272888
165.961311937
165.961320162
165.961325563
165.961333263
165.961398263
165.961432425
165.961473825
165.961498237
165.961532800
165.961690337
165.961697025
165.962072562
165.962132812
165.962147937
165.962186600
165.962196575
165.962262162
165.962263487
165.962264012
165.962457500
165.962458988
165.962558700
165.962582975
165.962707975
165.962741050
165.963001100
165.963020250
165.963066725
165.963073938
165.963141262
165.963278900
165.963293350
165.963433850
165.963438088
165.963822088
165.963980037
165.964037787
165.964051375
165.964053788
165.964055900
165.964107325
165.964359125
165.964377888
165.964399537
165.964487088
165.964559613
165.964597850
165.964601512
165.964683538
165.964702437
165.964702525
165.964730962
165.964842487
165.964936712
165.964989875
165.965080125
165.965118088
165.965237838
165.965341562
165.965368012
165.965455663
165.965520250
165.965545738
165.965566550
165.965601063
165.965616775
165.965621375
165.965650262
165.965832825
165.965916287
165.965937013
165.966009187
165.966038338
165.966123225
165.966147675
165.966203638
165.966213975
165.966214138
165.966295363
165.966358388
165.966450412
165.966504638
165.966546350
165.966592325
165.966595788
165.966595875
165.966599025
165.966709925
165.966764437
165.966850875
165.966934187
165.967006438
165.967028975
165.967120663
165.967229750
165.967233563
165.967331513
165.967352987
165.967380787
165.967466312
165.967548475
165.967575987
165.967580938
165.967581350
165.967581462
165.967636175
165.967662900
165.967749438
165.967749637
165.967768225
165.967803237
165.967855862
165.967871938
165.967907612
165.967945988
165.967949550
165.968043112
165.968047213
165.968105225
165.968107525
165.968141662
165.968255575
165.968488912
165.968507425
165.968546487
165.968566563
165.968570288
165.968666300
165.968708275
165.968883713
165.968977125
165.969000637
165.969016975
165.969042712
165.969109000
165.969113975
165.969118187
165.969195975
165.969369863
165.969373638
165.969392550
165.969479087
165.969485962
165.969583250
165.969674513
165.969861812
165.969878850
165.969929063
165.969935200
165.969959225
165.969977475
165.970065150
165.970094825
165.970141800
165.970235712
165.970359838
165.970440300
165.970478075
165.970503000
165.970539750
165.970562438
165.970576625
165.970639138
165.970684637
165.970791962
165.970810663
165.970925500
165.970941625
165.971032700
165.971069712
165.971238363
165.971317863
165.971365013
165.971420838
165.971501787
165.971547012
165.971585400
165.971595162
165.971693337
165.971707237
165.971717038
165.971758787
165.971945288
165.972035887
165.972065738
165.972086625
165.972144400
165.972294275
165.972294450
165.972342188
165.972342375
165.972354450
165.972363025
165.972373625
165.972401313
165.972414663
165.972483238
165.972483512
165.972488800
165.972500113
165.972511263
165.972516412
165.972567225
165.972609250
165.972642713
165.972834288
165.972999850
165.973044012
165.973047138
165.973047375
165.973143663
165.973245013
165.973260150
165.973387875
165.973428937
165.973431062
165.973443337
165.973443425
165.973482200
165.973662075
165.973805812
165.973857325
165.973888900
165.973900500
165.973907712
165.974061750
165.974068088
165.974124275
165.974126925
165.974386237
165.974525038
165.974528263
165.974664762
165.974717250
165.974759887
165.974762125
165.974824700
165.974896113
165.974903038
165.974946750
165.975020250
165.975077775
165.975091787
165.975161488
165.975204300
165.975361475
165.975377100
165.975379500
165.975539125
165.975621600
165.975711588
165.975731650
165.975755187
165.975910450
165.975974975
165.975986538
165.976015700
165.976155987
165.976168263
165.976269475
165.976315725
165.976340313
165.976351525
165.976508962
165.976530413
165.976536200
165.976551863
165.976605762
165.976673363
165.976674213
165.976689125
165.976700212
165.976766800
165.976801750
165.976863888
165.976864938
165.977005362
165.977074300
165.977179288
165.977346638
165.977353813
165.977354013
165.977418962
165.977481888
165.977514163
165.977580063
165.977678787
165.977689150
165.977806413
165.977827888
165.977906200
165.977952687
165.977956138
165.978089975
165.978101213
165.978187825
165.978293700
165.978452850
165.978481775
165.978519887
165.978531837
165.978625312
165.978659037
165.978659125
165.978667025
165.978705037
165.978731737
165.978768538
165.978769300
165.978851013
165.978954925
165.978994825
165.979013400
165.979061950
165.979096237
165.979118875
165.979162650
165.979278450
165.979436187
165.979508363
165.979548350
165.979549775
165.979678825
165.979702412
165.979730663
165.979755737
165.979757388
165.979795375
165.979805525
165.979845650
165.979893788
165.979920588
165.979925775
165.979986938
165.980014038
165.980072288
165.980185188
165.980233175
165.980272262
165.980335175
165.980397975
165.980482712
165.980574212
165.980600563
165.980668675
165.980705237
165.980778725
165.980924475
165.980965700
165.980995675
165.981235900
165.981274375
165.981336663
165.981385750
165.981435025
165.981469750
165.981473525
165.981550725
165.981658662
165.981826862
165.981938313
165.981942013
165.981999962
165.982026612
165.982100050
165.982180450
165.982455463
165.982476325
165.982511800
165.982626587
165.982751613
165.982777438
165.982798225
165.982838825
165.982870362
165.982916875
165.983012000
165.983034425
165.983082475
165.983157100
165.983174125
165.983209875
165.983253125
165.983264163
165.983415012
165.983442750
165.983538950
165.983557650
165.983567838
165.983686737
165.983703687
165.983720688
165.983809737
165.983872225
165.984110888
165.984192050
165.984201250
165.984277137
165.984279638
165.984281225
165.984282038
165.984289787
165.984309688
165.984360187
165.984383587
165.984441900
165.984554538
165.984595525
165.984666038
165.984688688
165.984737725
165.984753075
165.984879275
165.984981700
165.985112025
165.985254850
165.985263150
165.985263962
165.985265987
165.985293612
165.985302187
165.985340087
165.985369187
165.985459037
165.985519275
165.985557263
165.985635150
165.985635375
165.985641350
165.985676238
165.985856638
165.985935138
165.986161350
165.986179612
165.986195888
165.986308688
165.986335300
165.986409563
165.986542163
165.986570312
165.986688325
165.986737500
165.986785962
165.986874925
165.986972275
165.986982912
165.987031863
165.987056562
165.987065300
165.987113913
165.987155000
165.987206512
165.987246525
165.987260700
165.987288012
165.987371800
165.987393062
165.987582700
165.987688575
165.987737950
165.987771262
165.987803888
165.987845687
165.987853800
165.987858187
165.987944625
165.988041000
165.988153437
165.988259013
165.988301625
165.988313737
165.988328250
165.988343563
165.988361588
165.988422675
165.988498475
165.988501200
165.988554925
165.988826425
165.988846875
165.988882112
165.988941087
165.989013513
165.989029650
165.989044388
165.989080325
165.989086825
165.989196887
165.989222112
165.989309000
165.989321962
165.989428837
165.989470437
165.989500787
165.989504337
165.989557362
165.989609812
165.989703112
165.989728837
165.989736163
165.989769975
165.989771338
165.989777575
165.989802037
165.989810100
165.990019250
165.990081650
165.990234663
165.990273700
165.990328275
165.990418700
165.990438100
165.990464912
165.990465013
165.990465387
165.990583525
165.990624688
165.990633600
165.990717625
165.990741025
165.990753250
165.990800175
165.990918600
165.990921163
165.991033787
165.991129462
165.991228938
165.991232738
165.991399962
165.991444838
165.991474963
165.991579625
165.991596937
165.991599250
165.991617600
165.991734725
165.991751563
165.991796450
165.991935700
165.991935937
165.991971175
165.991982200
165.991995463
165.992060925
165.992147612
165.992233350
165.992237025
165.992420225
165.992441800
165.992460050
165.992525025
165.992641125
165.992646613
165.992646812
165.992668275
165.992698875
165.992707175
165.992726650
165.992831225
165.992891788
165.992921312
165.992943600
165.993024862
165.993039813
165.993087312
165.993094788
165.993196313
165.993346200
165.993372588
165.993469188
165.993495350
165.993521925
165.993942475
165.993956475
165.994049550
165.994079550
165.994187162
165.994198687
165.994212963
165.994213075
165.994213162
165.994213250
165.994360800
165.994587875
165.994673225
165.994807662
165.994914450
165.995055463
165.995076687
165.995113725
165.995143988
165.995259075
165.995292225
165.995299313
165.995303050
165.995311587
165.995366388
165.995474850
165.995577137
165.995635112
165.995721637
165.995729850
165.995765325
165.995834400
165.995845475
165.995980200
165.996008138
165.996272200
165.996313262
165.996396312
165.996591100
165.996593400
165.996628413
165.996635175
165.996664250
165.996704100
165.996771037
165.996785125
165.996905438
165.996948725
165.996987575
165.997017800
165.997119100
165.997229575
165.997323650
165.997388400
165.997412250
165.997472825
165.997564437
165.997705100
165.997806513
165.997923738
165.997959600
165.997971550
165.998111300
165.998169813
165.998229350
165.998317400
165.998393063
165.998534662
165.998591987
165.998633512
165.998891087
165.998923388
165.998923488
165.999022137
165.999023813
165.999125913
165.999374275
165.999448175
165.999448263
165.999448425
165.999455788
165.999541612
165.999571887
165.999575437
165.999576750
165.999619663
165.999696900
165.999735475
165.999816600
165.999848375
165.999910775
165.999924488
165.999990013
166.000007800
166.000028112
166.000269300
166.000404775
166.000423000
166.000441150
166.000457412
166.000680713
166.000699913
166.000715075
166.000842825
166.000886875
166.000893475
166.000893762
166.000909825
166.001086700
166.001148225
166.001176975
166.001263887
166.001273062
166.001303737
166.001303825
166.001312512
166.001328775
166.001330763
166.001351637
166.001417925
166.001497412
166.001501663
166.001576500
166.001671375
166.001700650
166.001759313
166.001772725
166.001777700
166.001794600
166.001944750
166.001991525
166.002056262
166.002106513
166.002125225
166.002180350
166.002270150
166.002304687
166.002348800
166.002377175
166.002426563
166.002427225
166.002454987
166.002489763
166.002620613
166.002671125
166.002742475
166.002903025
166.002903475
166.002904987
166.002909163
166.002944538
166.002982938
166.003019925
166.003028475
166.003081963
166.003146725
166.003189563
166.003191187
166.003300838
166.003309688
166.003322050
166.003327850
166.003381700
166.003381800
166.003437488
166.003467875
166.003470325
166.003537975
166.003571425
166.003577325
166.003579800
166.003783225
166.003951250
166.003958100
166.003998413
166.004053212
166.004079663
166.004226862
166.004229875
166.004229963
166.004279287
166.004451950
166.004452063
166.004480212
166.004582475
166.004589912
166.004705750
166.004779538
166.004887913
166.005005375
166.005091775
166.005128775
166.005150963
166.005154788
166.005158025
166.005161687
166.005272650
166.005385850
166.005386837
166.005434375
166.005550350
166.005602150
166.005604713
166.005629537
166.005648613
166.005655588
166.005711550
166.005756187
166.005823800
166.005868475
166.005988875
166.005998875
166.006029213
166.006037175
166.006200850
166.006249438
166.006377713
166.006383975
166.006398937
166.006541225
166.006605337
166.006748337
166.006793638
166.006800887
166.006805813
166.006811975
166.006812612
166.006824312
166.006833737
166.006851025
166.006979188
166.006991975
166.007105163
166.007148113
166.007305162
166.007388875
166.007401463
166.007446175
166.007472412
166.007483312
166.007495625
166.007519025
166.007539063
166.007566938
166.007581650
166.007657712
166.007662713
166.007663262
166.007666938
166.007680025
166.007698725
166.007734550
166.007742875
166.007749813
166.007753963
166.007921463
166.007986650
166.007995400
166.008009512
166.008020425
166.008033950
166.008041925
166.008045912
166.008081625
166.008124912
166.008127562
166.008130088
166.008325313
166.008326063
166.008386200
166.008479112
166.008581263
166.008641488
166.008739025
166.008810412
166.008816663
166.008869688
166.008869887
166.008929850
166.009127825
166.009131600
166.009143350
166.009196975
166.009228837
166.009364487
166.009373012
166.009514887
166.009544100
166.009586238
166.009612750
166.009698125
166.009758737
166.009772363
166.009777600
166.009791025
166.009792825
166.010089088
166.010105250
166.010110088
166.010500900
166.010589213
166.010609550
166.010633200
166.010732000
166.010837713
166.010841125
166.010956387
166.010962887
166.010964912
166.011007587
166.011019363
166.011051050
166.011051200
166.011063138
166.011101663
166.011101750
166.011155812
166.011239787
166.011337025
166.011471562
166.011492463
166.011546475
166.011550975
166.011708438
166.011723025
166.011825100
166.012227600
166.012298075
166.012308537
166.012347438
166.012417375
166.012462712
166.012513138
166.012572775
166.012586038
166.012586125
166.012608038
166.012665338
166.012717012
166.012725500
166.012750075
166.012772313
166.012792100
166.012799438
166.012800000
166.012807038
166.012835025
166.012861687
166.012932525
166.013039387
166.013139525
166.013162875
166.013209362
166.013221713
166.013241913
166.013363013
166.013365437
166.013373675
166.013420438
166.013450638
166.013476988
166.013561600
166.013643275
166.013764275
166.013819750
166.013877788
166.013888987
166.013898150
166.013922512
166.013957363
166.014171637
166.014336762
166.014500163
166.014537537
166.014543438
166.014569513
166.014667013
166.014688388
166.014862312
166.014877362
166.014914100
166.014946175
166.015016013
166.015118650
166.015222250
166.015286562
166.015300250
166.015500625
166.015629238
166.015660650
166.015691800
166.015737975
166.015775475
166.015798975
166.015886088
166.015969400
166.015998250
166.016184675
166.016237212
166.016241388
166.016265788
166.016546463
166.016597075
166.016838237
166.016843687
166.016879050
166.016898787
166.016931438
166.017020462
166.017031487
166.017044462
166.017103712
166.017129925
166.017159937
166.017263925
166.017281675
166.017305675
166.017413263
166.017457200
166.017498000
166.017503925
166.017548637
166.017576338
166.017664338
166.017710612
166.017710700
166.017726250
166.017745988
166.017768588
166.017829737
166.017956000
166.018068125
166.018092900
166.018153187
166.018167412
166.018199600
166.018239250
166.018398287
166.018485113
166.018488537
166.018569238
166.018647550
166.018659250
166.018722175
166.018754513
166.018931388
166.018938063
166.018962100
166.018964675
166.018984425
166.018989950
166.019006862
166.019006950
166.019008175
166.019185375
166.019189888
166.019230250
166.019290912
166.019374637
166.019410350
166.019437650
166.019484575
166.019506950
166.019512063
166.019519288
166.019601275
166.019672300
166.019676950
166.019706325
166.019714900
166.019975112
166.019979550
166.020324362
166.020328100
166.020379962
166.020441613
166.020475575
166.020549800
166.020671150
166.020686638
166.020738913
166.020752100
166.020778600
166.020813275
166.020859725
166.020893387
166.020897862
166.020968662
166.021001563
166.021040438
166.021207312
166.021248112
166.021252387
166.021275288
166.021280525
166.021284950
166.021346612
166.021381612
166.021494687
166.021591025
166.021661188
166.021661275
166.021838150
166.021888125
166.021943475
166.021950975
166.021989275
166.022043400
166.022055225
166.022113212
166.022172075
166.022200088
166.022203537
166.022233838
166.022248300
166.022319538
166.022361150
166.022423675
166.022473738
166.022545788
166.022625425
166.022643925
166.022698588
166.022727100
166.022727175
166.022791775
166.022825313
166.022961138
166.023019713
166.023064275
166.023112263
166.023130337
166.023155400
166.023263912
166.023273150
166.023290725
166.023342250
166.023386388
166.023395188
166.023477437
166.023512837
166.023595613
166.023635738
166.023699725
166.023701325
166.023841938
166.023847313
166.023900325
166.023916800
166.023926088
166.023995138
166.024015638
166.024015875
166.024055363
166.024123838
166.024124350
166.024214750
166.024242163
166.024252163
166.024252388
166.024345650
166.024388262
166.024394288
166.024409050
166.024447700
166.024495500
166.024515213
166.024576312
166.024583375
166.024735013
166.024826625
166.024826712
166.024841050
166.024936287
166.024990050
166.025125450
166.025217875
166.025266037
166.025335375
166.025355975
166.025485662
166.025566988
166.025600287
166.025660325
166.025664275
166.025671075
166.025690938
166.025704625
166.025863063
166.025865162
166.025895163
166.025937525
166.025951962
166.025965825
166.025990938
166.026003912
166.026095387
166.026109250
166.026148275
166.026281125
166.026390075
166.026395662
166.026412738
166.026435275
166.026435362
166.026545475
166.026599788
166.026618625
166.026682937
166.026789150
166.026855388
166.026945975
166.026946687
166.026967900
166.027037788
166.027212663
166.027610837
166.027683238
166.027699937
166.027819425
166.027825175
166.027854675
166.027876850
166.027900187
166.027905425
166.027932725
166.027952637
166.028000150
166.028009050
166.028095737
166.028119162
166.028181025
166.028285138
166.028473400
166.028504913
166.028523438
166.028536900
166.028602312
166.028641913
166.028681150
166.028690725
166.028758575
166.028808900
166.028991212
166.029011062
166.029016213
166.029091200
166.029095500
166.029109300
166.029184187
166.029234237
166.029271825
166.029293712
166.029430175
166.029521300
166.029602463
166.029617363
166.029670662
166.029670800
166.029871587
166.029898113
166.029923775
166.030016138
166.030023000
166.030076075
166.030126650
166.030142225
166.030159900
166.030165150
166.030301113
166.030394113
166.030420937
166.030454750
166.030460538
166.030477575
166.030502488
166.030509188
166.030526613
166.030583750
166.030735350
166.030856025
166.030964175
166.030981062
166.030989438
166.030990137
166.031003487
166.031049850
166.031162287
166.031198762
166.031203025
166.031217775
166.031316250
166.031389262
166.031532750
166.031635350
166.031643100
166.031702088
166.031830538
166.031874037
166.031917362
166.031954475
166.031965187
166.032126975
166.032202825
166.032208275
166.032229100
166.032285162
166.032357775
166.032373375
166.032454863
166.032462725
166.032539813
166.032570450
166.032628262
166.032712450
166.032743125
166.032780237
166.032812925
166.032819663
166.032822850
166.032841800
166.032871887
166.032878825
166.032879200
166.032929775
166.032989450
166.032995763
166.033025162
166.033025638
166.033030400
166.033077488
166.033083337
166.033125788
166.033138125
166.033143350
166.033165350
166.033168738
166.033177875
166.033199050
166.033221375
166.033359037
166.033367525
166.033592537
166.033682013
166.033905763
166.033988188
166.034000450
166.034066100
166.034069787
166.034070238
166.034111812
166.034125862
166.034154363
166.034260125
166.034305975
166.034340875
166.034357637
166.034395362
166.034424712
166.034442100
166.034458013
166.034515237
166.034660887
166.034663887
166.034697500
166.034729212
166.034824337
166.034834075
166.034841538
166.034887812
166.034944188
166.034961575
166.034965938
166.035021250
166.035025787
166.035032538
166.035032737
166.035076800
166.035093988
166.035126238
166.035131737
166.035210500
166.035219162
166.035242975
166.035244600
166.035284225
166.035300875
166.035378325
166.035411125
166.035461100
166.035465000
166.035550212
166.035638087
166.035673312
166.035677850
166.035710825
166.035758300
166.035811838
166.035824325
166.035897637
166.035897763
166.035935175
166.035935375
166.035987188
166.036019000
166.036094537
166.036098725
166.036121350
166.036164925
166.036192763
166.036232075
166.036257700
166.036277575
166.036280688
166.036367275
166.036385175
166.036414625
166.036457662
166.036464413
166.036579413
166.036580112
166.036605613
166.036633250
166.036720300
166.036760213
166.036784063
166.036837525
166.036842788
166.036846600
166.036847500
166.036852713
166.036882375
166.036891250
166.036950762
166.036950875
166.037008888
166.037048475
166.037082887
166.037082975
166.037155675
166.037175137
166.037190087
166.037327175
166.037358700
166.037721062
166.037747637
166.037803962
166.037809888
166.037811763
166.037874287
166.037874913
166.037961500
166.037992213
166.038051325
166.038178388
166.038218887
166.038300362
166.038350237
166.038368325
166.038504400
166.038526738
166.038597337
166.038616275
166.038627775
166.038628112
166.038812875
166.038852800
166.038879063
166.038891000
166.038932725
166.038934888
166.038982175
166.039183837
166.039276375
166.039360425
166.039373362
166.039374337
166.039393462
166.039403063
166.039447475
166.039456088
166.039456175
166.039456263
166.039464313
166.039498337
166.039503787
166.039526800
166.039570375
166.039681875
166.039770875
166.039835463
166.039848225
166.039995925
166.040016225
166.040088450
166.040389587
166.040484537
166.040503025
166.040575738
166.040575825
166.040601638
166.040678575
166.040756250
166.040775500
166.040783487
166.040785875
166.040813175
166.040835400
166.040838187
166.040847087
166.040881437
166.040908038
166.041073075
166.041156900
166.041182513
166.041190000
166.041265063
166.041418013
166.041702625
166.041734450
166.041743550
166.041801450
166.041934625
166.041937638
166.041974125
166.041977812
166.042050325
166.042260575
166.042264825
166.042264913
166.042265075
166.042349175
166.042364350
166.042374700
166.042403700
166.042419350
166.042478437
166.042496188
166.042517962
166.042598825
166.042724950
166.042793537
166.042794388
166.042840025
166.042843700
166.042853313
166.042858000
166.043030900
166.043052138
166.043103688
166.043216900
166.043246987
166.043300012
166.043389825
166.043394275
166.043398575
166.043401200
166.043472175
166.043566650
166.043624750
166.043628075
166.043649163
166.043652487
166.043652575
166.043656113
166.043692200
166.043709950
166.043775425
166.043793488
166.043821638
166.043853412
166.044004275
166.044097900
166.044191025
166.044257775
166.044258662
166.044347700
166.044433625
166.044564113
166.044645938
166.044693212
166.044703987
166.044723688
166.044869237
166.045022012
166.045158163
166.045247138
166.045388038
166.045412900
166.045562950
166.045660113
166.045679113
166.045684263
166.045810813
166.045825512
166.045989712
166.046036963
166.046037063
166.046059112
166.046139750
166.046165438
166.046226362
166.046226450
166.046356412
166.046368263
166.046373975
166.046416425
166.046442563
166.046456788
166.046468150
166.046520937
166.046544875
166.046572338
166.046573450
166.046650588
166.046728312
166.046728462
166.046735288
166.046773487
166.046880000
166.046923738
166.046989237
166.047123588
166.047126900
166.047211825
166.047215350
166.047243888
166.047290350
166.047299937
166.047396612
166.047435438
166.047686125
166.047708562
166.047720750
166.047755700
166.047782638
166.047801338
166.047824575
166.047829825
166.047899863
166.047954900
166.047981687
166.048010837
166.048033562
166.048095712
166.048113675
166.048137000
166.048153638
166.048251200
166.048263425
166.048311975
166.048334638
166.048339812
166.048389612
166.048436213
166.048441237
166.048732875
166.048814238
166.048894063
166.048894638
166.048932125
166.048992575
166.049034262
166.049096813
166.049137462
166.049144425
166.049172363
166.049199050
166.049203375
166.049236987
166.049244450
166.049248837
166.049299563
166.049327125
166.049401138
166.049428225
166.049441113
166.049447400
166.049511112
166.049516900
166.049530337
166.049619725
166.049624700
166.049685138
166.049685300
166.049855075
166.049913987
166.049925912
166.049926062
166.049928712
166.050003975
166.050091000
166.050200687
166.050244413
166.050264263
166.050273363
166.050395825
166.050451150
166.050494650
166.050516625
166.050526650
166.050602938
166.050643600
166.050683800
166.050685275
166.050728937
166.050766700
166.050790562
166.050807588
166.050866850
166.050887362
166.050981438
166.050983025
166.051018625
166.051032462
166.051081412
166.051136675
166.051197550
166.051207188
166.051212513
166.051395937
166.051397100
166.051425937
166.051466912
166.051502938
166.051529800
166.051537212
166.051592450
166.051622600
166.051635137
166.051811800
166.051845563
166.051924837
166.051939162
166.051970100
166.052044000
166.052057888
166.052074975
166.052122025
166.052286512
166.052311550
166.052357662
166.052383088
166.052389025
166.052443187
166.052485388
166.052526300
166.052535900
166.052584712
166.052614875
166.052771613
166.052791625
166.052885263
166.053018525
166.053040625
166.053108688
166.053134400
166.053148663
166.053156863
166.053159200
166.053162112
166.053162437
166.053239338
166.053257887
166.053297612
166.053323225
166.053325237
166.053353125
166.053354262
166.053440825
166.053440962
166.053466362
166.053556900
166.053578350
166.053601313
166.053677637
166.053767813
166.053792650
166.053848650
166.053898875
166.053994388
166.054038962
166.054101575
166.054159350
166.054236013
166.054244662
166.054244737
166.054292375
166.054316700
166.054333575
166.054337312
166.054340050
166.054344563
166.054440338
166.054456175
166.054494350
166.054567350
166.054575038
166.054596337
166.054780937
166.054782988
166.054811938
166.054920050
166.054966837
166.055016488
166.055056812
166.055137975
166.055173150
166.055189525
166.055195325
166.055202262
166.055207475
166.055220787
166.055377738
166.055398637
166.055454125
166.055480200
166.055482412
166.055518650
166.055530900
166.055586475
166.055648300
166.055664312
166.055684187
166.055703525
166.055731675
166.055771550
166.055783975
166.055953325
166.056005750
166.056128625
166.056142163
166.056333100
166.056340575
166.056416313
166.056436025
166.056538012
166.056580575
166.056629400
166.056654613
166.056660637
166.056664912
166.056684650
166.056705838
166.056710788
166.056773500
166.056779912
166.056783137
166.056842787
166.056857487
166.056863937
166.056877200
166.056917050
166.056924463
166.056992012
166.057007800
166.057015875
166.057033687
166.057134612
166.057235675
166.057294713
166.057324312
166.057375837
166.057409138
166.057433350
166.057459862
166.057576288
166.057580737
166.057618738
166.057704275
166.057710937
166.057759700
166.057760700
166.057761925
166.057803363
166.057830338
166.058019237
166.058045400
166.058053887
166.058095650
166.058124950
166.058129175
166.058150700
166.058192612
166.058207550
166.058232513
166.058236537
166.058353150
166.058459338
166.058461675
166.058567337
166.058567600
166.058598638
166.058616400
166.058623950
166.058703388
166.058709437
166.058744950
166.058768437
166.058804250
166.058950800
166.059019450
166.059055400
166.059093537
166.059093675
166.059186875
166.059202812
166.059262600
166.059289237
166.059341975
166.059349500
166.059365713
166.059440537
166.059467187
166.059571812
166.059710938
166.059774213
166.059782225
166.059800338
166.060063050
166.060107150
166.060116887
166.060142138
166.060147412
166.060147788
166.060159500
166.060194763
166.060208762
166.060236038
166.060277900
166.060287512
166.060430637
166.060465488
166.060471062
166.060537563
166.060633800
166.060681138
166.060709062
166.060766575
166.060806825
166.060955213
166.061000025
166.061029775
166.061108163
166.061111700
166.061139750
166.061182875
166.061280662
166.061283125
166.061322475
166.061329375
166.061333563
166.061383250
166.061562337
166.061598525
166.061821500
166.061824075
166.061824200
166.061854512
166.061894525
166.061894850
166.061905562
166.061913788
166.062027787
166.062050425
166.062068925
166.062112788
166.062122100
166.062148400
166.062246050
166.062277050
166.062289850
166.062304038
166.062314950
166.062341450
166.062564925
166.062591487
166.062654000
166.062735263
166.062836137
166.062919937
166.062964400
166.063112650
166.063113413
166.063213738
166.063232513
166.063327337
166.063367338
166.063667687
166.063703113
166.063715150
166.063767450
166.063813587
166.063850325
166.063888775
166.063894938
166.063909025
166.064043100
166.064064575
166.064118775
166.064160100
166.064230863
166.064230950
166.064247300
166.064293600
166.064420738
166.064461037
166.064500087
166.064541050
166.064560125
166.064560237
166.064568038
166.064580412
166.064655937
166.064704412
166.064877275
166.064883812
166.064887700
166.065018575
166.065039025
166.065080362
166.065153237
166.065176950
166.065184900
166.065289438
166.065414387
166.065788700
166.065869025
166.065885300
166.065929563
166.065929675
166.065936813
166.065949687
166.065970400
166.065974250
166.066111200
166.066163625
166.066166213
166.066350438
166.066614075
166.066614275
166.066832963
166.066846050
166.066867263
166.066890938
166.066898638
166.066901363
166.066928450
166.067079000
166.067262812
166.067311663
166.067318712
166.067367500
166.067418125
166.067471850
166.067708213
166.067725000
166.067789237
166.067794150
166.067935887
166.067945337
166.067965087
166.068021988
166.068034187
166.068087175
166.068124900
166.068164513
166.068176550
166.068289338
166.068290262
166.068313550
166.068326550
166.068345263
166.068424275
166.068434700
166.068445163
166.068520425
166.068539112
166.068559137
166.068573500
166.068622950
166.068753512
166.068782787
166.068931187
166.068998238
166.069010750
166.069058325
166.069089762
166.069119775
166.069142062
166.069154263
166.069181200
166.069202200
166.069210625
166.069368000
166.069410650
166.069441275
166.069464650
166.069519638
166.069654037
166.069663200
166.069684787
166.069790963
166.069810012
166.069886625
166.070028363
166.070040863
166.070064013
166.070246450
166.070296463
166.070381225
166.070529100
166.070529188
166.070582550
166.070602175
166.070622488
166.070669437
166.070687125
166.070742525
166.070749938
166.070778687
166.070800025
166.070856187
166.070904187
166.070959675
166.070974888
166.071033387
166.071076100
166.071106213
166.071115588
166.071117275
166.071248962
166.071281287
166.071332862
166.071459137
166.071487338
166.071829425
166.071945525
166.071975625
166.071996625
166.072064888
166.072065463
166.072098987
166.072190075
166.072294537
166.072327750
166.072518600
166.072597737
166.072633650
166.072788600
166.072847875
166.072853563
166.072944912
166.073146400
166.073308763
166.073472950
166.073473888
166.073522525
166.073543212
166.073543675
166.073610325
166.073660937
166.073693513
166.073745550
166.073815325
166.073832450
166.073853213
166.073906400
166.073936175
166.073969500
166.074009450
166.074179400
166.074196500
166.074232700
166.074401000
166.074401100
166.074592088
166.074645000
166.074700750
166.074835425
166.074946587
166.074952787
166.074952887
166.074992525
166.075039713
166.075039925
166.075122325
166.075182587
166.075240925
166.075261412
166.075261488
166.075334750
166.075411838
166.075483838
166.075524987
166.075605488
166.075662062
166.075690688
166.075718588
166.075755225
166.075837188
166.075837375
166.075869587
166.075945537
166.075963600
166.076092750
166.076375012
166.076464713
166.076556238
166.076558562
166.076584825
166.076601275
166.076657187
166.076674612
166.076794200
166.076843525
166.076910600
166.077345075
166.077348175
166.077385900
166.077453163
166.077501300
166.077512250
166.077547875
166.077550912
166.077554013
166.077554100
166.077603350
166.077683012
166.077768900
166.077803125
166.077923025
166.077936950
166.077984563
166.077987125
166.077995713
166.078084700
166.078095762
166.078105437
166.078338863
166.078348475
166.078416450
166.078425825
166.078431500
166.078433475
166.078556325
166.078638725
166.078697275
166.078815063
166.078951063
166.078988800
166.079032362
166.079113312
166.079164475
166.079169475
166.079200250
166.079511350
166.079511450
166.079527738
166.079537900
166.079681313
166.079686700
166.079710325
166.079764087
166.079775063
166.079816100
166.079858962
166.079882438
166.079884350
166.079888613
166.079960588
166.080150250
166.080223350
166.080243500
166.080306337
166.080380025
166.080549325
166.080714013
166.080746288
166.080791000
166.080800050
166.080872425
166.080908125
166.080948762
166.081012975
166.081033325
166.081108987
166.081111437
166.081175387
166.081212338
166.081216813
166.081262350
166.081286438
166.081289800
166.081328437
166.081351175
166.081389263
166.081425500
166.081526200
166.081549725
166.081585512
166.081696287
166.081738475
166.081756250
166.081803262
166.081808438
166.081818938
166.081884350
166.081920200
166.081930338
166.082001500
166.082054500
166.082254188
166.082307037
166.082395775
166.082460775
166.082513125
166.082540687
166.082584188
166.082648987
166.082680187
166.082687250
166.082712775
166.082815675
166.082904437
166.082907100
166.082922350
166.082983875
166.083009912
166.083046975
166.083061512
166.083164200
166.083181325
166.083279412
166.083349000
166.083371838
166.083382288
166.083407350
166.083435450
166.083443338
166.083503100
166.083570837
166.083617312
166.083635687
166.083647275
166.083647388
166.083698962
166.083737200
166.083765700
166.083833737
166.083873750
166.083906112
166.083906200
166.083929325
166.083998237
166.084005775
166.084029200
166.084080513
166.084080600
166.084141138
166.084179150
166.084248688
166.084360237
166.084420562
166.084566513
166.084773500
166.084808713
166.084925525
166.084976612
166.085039075
166.085073175
166.085084275
166.085146063
166.085151812
166.085157350
166.085196462
166.085255125
166.085300225
166.085315512
166.085339000
166.085339087
166.085459087
166.085477738
166.085492900
166.085786925
166.085794275
166.085944563
166.085969388
166.085986075
166.086022213
166.086070025
166.086149725
166.086175938
166.086226162
166.086246650
166.086246738
166.086356950
166.086364387
166.086427425
166.086513075
166.086518500
166.086520950
166.086538475
166.086548488
166.086602312
166.086685112
166.086791900
166.086804788
166.086872887
166.087061200
166.087131812
166.087146437
166.087178238
166.087207863
166.087228150
166.087261625
166.087267000
166.087410950
166.087468137
166.087550550
166.087692300
166.087809962
166.087936463
166.088065938
166.088120337
166.088121412
166.088190887
166.088243038
166.088318025
166.088331463
166.088355138
166.088370338
166.088396675
166.088558575
166.088611875
166.088612525
166.088648525
166.088648875
166.088679488
166.088750250
166.088762912
166.088911838
166.088983488
166.088990787
166.089037088
166.089071800
166.089087138
166.089101650
166.089351462
166.089384387
166.089400150
166.089445875
166.089514987
166.089542500
166.089551650
166.089578187
166.089602762
166.089611050
166.089694250
166.089867737
166.089894300
166.089948300
166.090001775
166.090130287
166.090203050
166.090278662
166.090278750
166.090572662
166.090588163
166.090632637
166.090723825
166.090750700
166.090819038
166.090877438
166.090878125
166.091124725
166.091126475
166.091171000
166.091176900
166.091235437
166.091428875
166.091581225
166.091620375
166.091637338
166.091670263
166.091735525
166.091797888
166.091801850
166.091859050
166.091859137
166.091935538
166.091987963
166.092011275
166.092050987
166.092086962
166.092102437
166.092143913
166.092161800
166.092238425
166.092244637
166.092303275
166.092312850
166.092355050
166.092545025
166.092577412
166.092580113
166.092652713
166.092733837
166.092762475
166.092835562
166.092868975
166.092884375
166.092944800
166.092992225
166.092992325
166.093012250
166.093032050
166.093090287
166.093100950
166.093176450
166.093183437
166.093211037
166.093221938
166.093241138
166.093250575
166.093296837
166.093463937
166.093492050
166.093542488
166.093635575
166.093740237
166.093830675
166.094035725
166.094067175
166.094186237
166.094243312
166.094248975
166.094302613
166.094311950
166.094328725
166.094344150
166.094351825
166.094384287
166.094385225
166.094412825
166.094463725
166.094571087
166.094593188
166.094687000
166.094689212
166.094776400
166.094808300
166.094840587
166.094947088
166.094972112
166.095028187
166.095089188
166.095103712
166.095196850
166.095218638
166.095230063
166.095234925
166.095254650
166.095300613
166.095301150
166.095431313
166.095522813
166.095541188
166.095562950
166.095588387
166.095610588
166.095692238
166.095729713
166.095867413
166.095867550
166.095981575
166.095984850
166.096069150
166.096086875
166.096112600
166.096164362
166.096223625
166.096229962
166.096360637
166.096486275
166.096486363
166.096551363
166.096552075
166.096595175
166.096690112
166.096725775
166.096780413
166.096799075
166.096806663
166.096873125
166.097014438
166.097074475
166.097194637
166.097253775
166.097285600
166.097442838
166.097477363
166.097566913
166.097653688
166.097688125
166.097763250
166.097801062
166.097887563
166.097959350
166.097964950
166.098058850
166.098067537
166.098134463
166.098217587
166.098235738
166.098364550
166.098393250
166.098437450
166.098441425
166.098458725
166.098459888
166.098463337
166.098468900
166.098535275
166.098545575
166.098551625
166.098655113
166.098655300
166.098704750
166.098877825
166.098887825
166.098960688
166.099017962
166.099165513
166.099227888
166.099444000
166.099482650
166.099537150
166.099601100
166.099604075
166.099708550
166.099744112
166.099745525
166.099820937
166.099844175
166.099914788
166.099950900
166.099959087
166.099962500
166.100027325
166.100078025
166.100158300
166.100216850
166.100242888
166.100349238
166.100357550
166.100372000
166.100463563
166.100525387
166.100527825
166.100584312
166.100612075
166.100790550
166.100873050
166.100953075
166.101050813
166.101111575
166.101254337
166.101463650
166.101576100
166.101691063
166.101695587
166.101768263
166.101836137
166.101837500
166.101859663
166.101872200
166.101880900
166.101905300
166.102002750
166.102301713
166.102402350
166.102415825
166.102587513
166.102597613
166.102877638
166.102913863
166.102983200
166.103043650
166.103166625
166.103190662
166.103387575
166.103442662
166.103499950
166.103538837
166.103723462
166.103779463
166.103797362
166.103806663
166.103832150
166.103931612
166.104144338
166.104255200
166.104321038
166.104351500
166.104387263
166.104413400
166.104425225
166.104531313
166.104608813
166.104772188
166.104982438
166.104995300
166.104995950
166.105108513
166.105176763
166.105176850
166.105187737
166.105192150
166.105281350
166.105374275
166.105433700
166.105442238
166.105524950
166.105657113
166.105663725
166.105663825
166.105813788
166.105817087
166.105819850
166.105906312
166.105955750
166.106076350
166.106145425
166.106145500
166.106169462
166.106339187
166.106339313
166.106358288
166.106367662
166.106401812
166.106582938
166.106708613
166.106754988
166.106829225
166.106870937
166.106893463
166.106896400
166.107191338
166.107247387
166.107351525
166.107487112
166.107529038
166.107539162
166.107571125
166.107601250
166.107617250
166.107617450
166.107620875
166.107673050
166.107678962
166.107679125
166.107720950
166.107793850
166.107825888
166.107948050
166.107981625
166.108060500
166.108067175
166.108076337
166.108106112
166.108130187
166.108197950
166.108227737
166.108261025
166.108352913
166.108450250
166.108476725
166.108480775
166.108497212
166.108523150
166.108559700
166.108611225
166.108652700
166.108689550
166.108859200
166.108866000
166.108932150
166.108953625
166.109223012
166.109235713
166.109236063
166.109299525
166.109484175
166.109562775
166.109562925
166.109576000
166.109728800
166.109732500
166.109872738
166.109910412
166.109937588
166.110082725
166.110226288
166.110275825
166.110299250
166.110305888
166.110339463
166.110431688
166.110549612
166.110606313
166.110675225
166.110699775
166.110744400
166.110766638
166.110833837
166.110834325
166.110916737
166.110972900
166.110984675
166.110999112
166.111118600
166.111135238
166.111198800
166.111236137
166.111318850
166.111451300
166.111459250
166.111514125
166.111514387
166.111516838
166.111612688
166.111646438
166.111691812
166.111711738
166.111806950
166.111919538
166.111971000
166.112203712
166.112253575
166.112253825
166.112318587
166.112332500
166.112409625
166.112457275
166.112518725
166.112620437
166.112625975
166.112750162
166.112753675
166.112756212
166.112773550
166.112773637
166.112810050
166.112894375
166.112896188
166.112922237
166.112950225
166.112955162
166.113245512
166.113316513
166.113345550
166.113348700
166.113349537
166.113393288
166.113443775
166.113518625
166.113521037
166.113549850
166.113568837
166.113642900
166.113737375
166.113858875
166.113863363
166.113918087
166.113941325
166.113997625
166.114081200
166.114181575
166.114181788
166.114186000
166.114237000
166.114241600
166.114243675
166.114264937
166.114346050
166.114516750
166.114591838
166.114665075
166.114702287
166.114752512
166.114926487
166.114941950
166.115011512
166.115050013
166.115088925
166.115102613
166.115102737
166.115115400
166.115207863
166.115273975
166.115276850
166.115307300
166.115402563
166.115770875
166.115822975
166.115829275
166.115879900
166.115919650
166.115948550
166.116214762
166.116299425
166.116301800
166.116312300
166.116368250
166.116376375
166.116402612
166.116402700
166.116473412
166.116563287
166.116577012
166.116672125
166.116742337
166.116763075
166.116770438
166.116865037
166.116895325
166.116897263
166.116976250
166.117090663
166.117167887
166.117180950
166.117369425
166.117630488
166.117733000
166.117779063
166.117890738
166.117915425
166.117920113
166.118084337
166.118137600
166.118339663
166.118543037
166.118587663
166.118610950
166.118638250
166.118741763
166.118760788
166.118840662
166.118932100
166.118997438
166.119041437
166.119074087
166.119093387
166.119099200
166.119165737
166.119306525
166.119369837
166.119388612
166.119408787
166.119445612
166.119489275
166.119495712
166.119608650
166.119758325
166.119771000
166.119779513
166.119791400
166.119812550
166.119845137
166.120037925
166.120179900
166.120181237
166.120304750
166.120437113
166.120478638
166.120518475
166.120518562
166.120518650
166.120570925
166.120635825
166.120700712
166.120751463
166.120757400
166.120784250
166.120798875
166.120818662
166.120888850
166.120921512
166.120993275
166.121038387
166.121049562
166.121386100
166.121492075
166.121702287
166.121869850
166.121908275
166.121933975
166.121934325
166.121965075
166.122069262
166.122070400
166.122108500
166.122129038
166.122200362
166.122215162
166.122264113
166.122264887
166.122338912
166.122437850
166.122537913
166.122572287
166.122634312
166.122689038
166.122943763
166.122968850
166.123011563
166.123083512
166.123220500
166.123276312
166.123282325
166.123312838
166.123337425
166.123458613
166.123492150
166.123752550
166.123792925
166.123795975
166.123811738
166.123872613
166.124015488
166.124063525
166.124122700
166.124145537
166.124207325
166.124242275
166.124263662
166.124324050
166.124440437
166.124648737
166.124663088
166.124840213
166.124847163
166.124980313
166.125004200
166.125048413
166.125058938
166.125162500
166.125186575
166.125242813
166.125271150
166.125275075
166.125294838
166.125313975
166.125351600
166.125394588
166.125569937
166.125661412
166.125927813
166.125952437
166.126081325
166.126187250
166.126217825
166.126243713
166.126321925
166.126419188
166.126430525
166.126437363
166.126510550
166.126520812
166.126591862
166.126681112
166.126714400
166.126804500
166.126852825
166.126898100
166.126951937
166.127005000
166.127013337
166.127139987
166.127162137
166.127225750
166.127422025
166.127476188
166.127476350
166.127549713
166.127599763
166.127702225
166.127763413
166.127834237
166.127885663
166.127911800
166.127940150
166.128018338
166.128056663
166.128164787
166.128169888
166.128225063
166.128235650
166.128286500
166.128415025
166.128430262
166.128467613
166.128469850
166.128691450
166.129287175
166.129431800
166.129503900
166.129578225
166.129794600
166.129826100
166.129826775
166.130036625
166.130081738
166.130127012
166.130367000
166.130540712
166.130541937
166.130623925
166.130747762
166.130959612
166.130976812
166.130986550
166.131034625
166.131178412
166.131215913
166.131237487
166.131253375
166.131278737
166.131368825
166.131374862
166.131395950
166.131398762
166.131408300
166.131877775
166.131884662
166.132076888
166.132190350
166.132430675
166.132430825
166.132447612
166.132533825
166.132591063
166.132608775
166.132638575
166.132759513
166.132769438
166.132822150
166.132919600
166.133008175
166.133391813
166.133428350
166.133459875
166.133476700
166.133491850
166.133568950
166.133580962
166.133603287
166.133668113
166.133682338
166.133792737
166.133859625
166.133912175
166.134029887
166.134065950
166.134110225
166.134263675
166.134266913
166.134291138
166.134426212
166.134515225
166.134550462
166.134565563
166.134600038
166.134613588
166.134766650
166.134770475
166.134808712
166.134820338
166.134891525
166.134921163
166.135115250
166.135150813
166.135228313
166.135240825
166.135251162
166.135460287
166.135504613
166.135505887
166.135650787
166.135666337
166.135676287
166.135679713
166.135774875
166.135843275
166.135947313
166.136051087
166.136103800
166.136149775
166.136219075
166.136291950
166.136336387
166.136365162
166.136396112
166.136549425
166.136552650
166.136563988
166.136573075
166.136580275
166.136626825
166.136634150
166.136827500
166.136908587
166.136944200
166.137088325
166.137153813
166.137187238
166.137256575
166.137269425
166.137282150
166.137345987
166.137352537
166.137431962
166.137470850
166.137582250
166.137691913
166.137697450
166.137714313
166.137766237
166.137789075
166.137821550
166.137867100
166.137909038
166.137911538
166.138072413
166.138078487
166.138121725
166.138172637
166.138247225
166.138293487
166.138428275
166.138464525
166.138494850
166.138606937
166.138704838
166.138946475
166.139140650
166.139147812
166.139163562
166.139172125
166.139244300
166.139267612
166.139282788
166.139282863
166.139400738
166.139421325
166.139435575
166.139455938
166.139484425
166.139487850
166.139557037
166.139578775
166.139593762
166.139631562
166.139642825
166.139686125
166.139766825
166.139780188
166.139803000
166.139936512
166.139964650
166.139969300
166.140048863
166.140113750
166.140156462
166.140263137
166.140267400
166.140518388
166.140587687
166.140600400
166.140656863
166.140686388
166.140709687
166.140816300
166.140872688
166.140896338
166.140940925
166.140963375
166.140974113
166.141002537
166.141002862
166.141016562
166.141091400
166.141098137
166.141235400
166.141348563
166.141436775
166.141518137
166.141539250
166.141559812
166.141621875
166.141681463
166.141826638
166.141834037
166.141925625
166.142013625
166.142334350
166.142341112
166.142343300
166.142346438
166.142646738
166.142790263
166.142790350
166.142810800
166.142834287
166.143043812
166.143052450
166.143095400
166.143178575
166.143212337
166.143339350
166.143367050
166.143413138
166.143670500
166.143724400
166.143830662
166.143945100
166.143946162
166.143947212
166.144069763
166.144269313
166.144326737
166.144327050
166.144542712
166.144628012
166.144702212
166.144880975
166.145067025
166.145115050
166.145119163
166.145132525
166.145188013
166.145209887
166.145219613
166.145248350
166.145263038
166.145401212
166.145514800
166.145766425
166.145799463
166.145865700
166.145882725
166.145980425
166.146018675
166.146029637
166.146081313
166.146158337
166.146216538
166.146469250
166.146522475
166.146608512
166.146629125
166.146682500
166.146793188
166.146872100
166.146872275
166.146872363
166.146899100
166.146955962
166.146989088
166.147019588
166.147022962
166.147042387
166.147170462
166.147178738
166.147222400
166.147424700
166.147470787
166.147505787
166.147559788
166.147560475
166.147568050
166.147586762
166.147635825
166.147648725
166.147701575
166.147754150
166.147754238
166.147982225
166.148002712
166.148068312
166.148098250
166.148110387
166.148283563
166.148393900
166.148424162
166.148658725
166.148683300
166.148813588
166.148863963
166.149124188
166.149142162
166.149142425
166.149213387
166.149222538
166.149315550
166.149350263
166.149443988
166.149451838
166.149492888
166.149520712
166.149559813
166.149570550
166.149660775
166.149814413
166.150068637
166.150111300
166.150268063
166.150269525
166.150308663
166.150357350
166.150365225
166.150403300
166.150602738
166.150624700
166.150642562
166.150671275
166.150798450
166.150869900
166.150878750
166.151163938
166.151360925
166.151432363
166.151539275
166.151555200
166.151656938
166.151712775
166.151718463
166.151726462
166.151815162
166.151823225
166.151904513
166.151904975
166.152089187
166.152114437
166.152127150
166.152176450
166.152277350
166.152281663
166.152308463
166.152354125
166.152539013
166.152574862
166.152643650
166.152814875
166.152957900
166.153150125
166.153193375
166.153243500
166.153275500
166.153422350
166.153541550
166.153542138
166.153683237
166.153764588
166.153832937
166.153840600
166.153949725
166.153949888
166.153996713
166.154076250
166.154156800
166.154164300
166.154202025
166.154292475
166.154330425
166.154463250
166.154474050
166.154497988
166.154529825
166.154692888
166.154695350
166.154715450
166.154789462
166.154796513
166.154829713
166.154866550
166.155039913
166.155058263
166.155058363
166.155222038
166.155249300
166.155298913
166.155312000
166.155332100
166.155808500
166.155938875
166.155944963
166.156070438
166.156116462
166.156129287
166.156185338
166.156266350
166.156355075
166.156394912
166.156505012
166.156505225
166.156588787
166.156597925
166.156655275
166.156667100
166.156689525
166.156754450
166.156793750
166.156880600
166.157029712
166.157074400
166.157294075
166.157366700
166.157371138
166.157489450
166.157534500
166.157597538
166.157616550
166.157853250
166.158006487
166.158042050
166.158136025
166.158159987
166.158192512
166.158259500
166.158269300
166.158318237
166.158460025
166.158467338
166.158502400
166.158517138
166.158539625
166.158609488
166.158671025
166.158697362
166.158718937
166.158789713
166.158843537
166.158896900
166.158974950
166.158982538
166.159088513
166.159195875
166.159262463
166.159311363
166.159337825
166.159351937
166.159356662
166.159401337
166.159429088
166.159440638
166.159462388
166.159523012
166.159525013
166.159592337
166.159675462
166.159694700
166.159738912
166.159894337
166.159998662
166.160157825
166.160393225
166.160412025
166.160449913
166.160504137
166.160522813
166.160742600
166.160807625
166.160844738
166.161102725
166.161199200
166.161249387
166.161293900
166.161349125
166.161350938
166.161351700
166.161404700
166.161417950
166.161433212
166.161438125
166.161466338
166.161471125
166.161477475
166.161532350
166.161549875
166.161581238
166.161581325
166.161583262
166.161613725
166.161618525
166.161726738
166.161867300
166.161887950
166.161898288
166.161921812
166.162079138
166.162118400
166.162272600
166.162273500
166.162335788
166.162486600
166.162509312
166.162512988
166.162526050
166.162541875
166.162582175
166.162644962
166.162648475
166.162659388
166.162707550
166.162729888
166.162748425
166.162776625
166.162787162
166.162787538
166.162845062
166.162959350
166.163070887
166.163070975
166.163083450
166.163165913
166.163214550
166.163263150
166.163292738
166.163295412
166.163391937
166.163457325
166.163492700
166.163513125
166.163586737
166.163796800
166.163808800
166.163876525
166.163880863
166.163881025
166.163881113
166.163881288
166.163894763
166.163921238
166.163966250
166.164042462
166.164207250
166.164229713
166.164303425
166.164416475
166.164423688
166.164493875
166.164608138
166.164615287
166.164827113
166.164892063
166.164901475
166.164957337
166.164964100
166.165007225
166.165044275
166.165141125
166.165180500
166.165191338
166.165248287
166.165339262
166.165353700
166.165360800
166.165372712
166.165477225
166.165542762
166.165575187
166.165707988
166.165737925
166.165763200
166.165801400
166.165805250
166.165853137
166.165945550
166.165959813
166.166024437
166.166190113
166.166240225
166.166300363
166.166311063
166.166564750
166.166615425
166.166643913
166.166659162
166.166675763
166.166689000
166.166690050
166.166773275
166.166841225
166.166844825
166.166858913
166.166898575
166.166916100
166.167165275
166.167282137
166.167282412
166.167303963
166.167346950
166.167374937
166.167611937
166.167956725
166.167980475
166.168012675
166.168120937
166.168226412
166.168232413
166.168234325
166.168256825
166.168392400
166.168537450
166.168552662
166.168584987
166.168629213
166.168789662
166.168861313
166.168871312
166.168877762
166.168897550
166.169023762
166.169082400
166.169137700
166.169147600
166.169166000
166.169176437
166.169220712
166.169229425
166.169254387
166.169367088
166.169379025
166.169476075
166.169604112
166.169683962
166.169693263
166.169732200
166.169820488
166.169856875
166.169873975
166.169904263
166.170137213
166.170166988
166.170184300
166.170184763
166.170189350
166.170241925
166.170242987
166.170357338
166.170414575
166.170562800
166.170630587
166.170633963
166.170646188
166.170764000
166.170801863
166.170840487
166.170888200
166.170943037
166.171187812
166.171253750
166.171349900
166.171443225
166.171539462
166.171566912
166.171648863
166.171650487
166.171667600
166.171733638
166.171809312
166.171817012
166.171826162
166.171860888
166.172059462
166.172201013
166.172239250
166.172271000
166.172292113
166.172650087
166.172881012
166.172927575
166.172963650
166.173063337
166.173063437
166.173194675
166.173238500
166.173244412
166.173244662
166.173246100
166.173264888
166.173274375
166.173332850
166.173353250
166.173360562
166.173386075
166.173471262
166.173543800
166.173576612
166.173577238
166.173593300
166.173824300
166.173830063
166.173957450
166.173990750
166.173991613
166.174004887
166.174053150
166.174340412
166.174345050
166.174368775
166.174520062
166.174565637
166.174724825
166.174888837
166.175020462
166.175039900
166.175040725
166.175071812
166.175122050
166.175205100
166.175405837
166.175419025
166.175460362
166.175560787
166.175753175
166.175893338
166.176035087
166.176051688
166.176123800
166.176125762
166.176175950
166.176188588
166.176193275
166.176197962
166.176239075
166.176262025
166.176306050
166.176333325
166.176444925
166.176616450
166.176688038
166.176775238
166.176864650
166.176884338
166.176888350
166.176891813
166.177071050
166.177093875
166.177137650
166.177146850
166.177161125
166.177177538
166.177288812
166.177295187
166.177339300
166.177341988
166.177394088
166.177455662
166.177464738
166.177495350
166.177538750
166.177611850
166.177636613
166.177747238
166.177764250
166.177832188
166.177990387
166.178016412
166.178057975
166.178067975
166.178072575
166.178098225
166.178120850
166.178128687
166.178175237
166.178325650
166.178409200
166.178413650
166.178414113
166.178435737
166.178438263
166.178439287
166.178448812
166.178496612
166.178561288
166.178609962
166.178707225
166.178720425
166.178909963
166.179056125
166.179092700
166.179136212
166.179149875
166.179156750
166.179175012
166.179186913
166.179189888
166.179257425
166.179272250
166.179350812
166.179393963
166.179403400
166.179465875
166.179515512
166.179526288
166.179553812
166.179626563
166.179637262
166.179724163
166.179739863
166.179806600
166.179925763
166.179997475
166.180060487
166.180155225
166.180260788
166.180441788
166.180627463
166.180630350
166.180724413
166.180767000
166.180851250
166.180931225
166.180949075
166.180993525
166.181056250
166.181056350
166.181089612
166.181089788
166.181136250
166.181211738
166.181227062
166.181259675
166.181349650
166.181373000
166.181432725
166.181584313
166.181613900
166.181798687
166.181860062
166.181903463
166.181954025
166.181969150
166.182017712
166.182092650
166.182092800
166.182171450
166.182229662
166.182236125
166.182265250
166.182402775
166.182551125
166.182656363
166.182823488
166.182823575
166.183218687
166.183224425
166.183278825
166.183393562
166.183530612
166.183532262
166.183552663
166.183627300
166.183682300
166.183697975
166.183703613
166.183781800
166.183859225
166.183885688
166.183987013
166.184036875
166.184047387
166.184057763
166.184079013
166.184121400
166.184121725
166.184166175
166.184298050
166.184339088
166.184364337
166.184375450
166.184395825
166.184434275
166.184624475
166.184626725
166.184629088
166.184692050
166.184791750
166.185090475
166.185092425
166.185116450
166.185198525
166.185208388
166.185258087
166.185288413
166.185374400
166.185398725
166.185513413
166.185655550
166.185723825
166.185725013
166.185752000
166.185818925
166.185894325
166.185911737
166.185950025
166.185952950
166.185953625
166.185973037
166.186031425
166.186076512
166.186117000
166.186131063
166.186162387
166.186182137
166.186281363
166.186446300
166.186503963
166.186529288
166.186549025
166.186551512
166.186591588
166.186606100
166.186615325
166.186644350
166.186663550
166.186730313
166.186743650
166.186786587
166.186841650
166.186879875
166.186893562
166.187001587
166.187010087
166.187018150
166.187085975
166.187086263
166.187163825
166.187369313
166.187372650
166.187399962
166.187400062
166.187439300
166.187447238
166.187462762
166.187488812
166.187499013
166.187529563
166.187583400
166.187659200
166.187666650
166.187676900
166.187689363
166.187689538
166.187739925
166.187760312
166.187779613
166.187796037
166.187848113
166.187852850
166.187893412
166.187897738
166.187959900
166.187993350
166.188142425
166.188195812
166.188331387
166.188336513
166.188341500
166.188382988
166.188398225
166.188470000
166.188624725
166.188662125
166.188678850
166.188680775
166.188775913
166.188816375
166.188867762
166.188878388
166.188931725
166.188933862
166.188985300
166.189083912
166.189178025
166.189256450
166.189279575
166.189325113
166.189363437
166.189363512
166.189627662
166.189701150
166.189816138
166.189864787
166.189871463
166.189893612
166.189908038
166.189915437
166.189932188
166.190016025
166.190030300
166.190088975
166.190094275
166.190111137
166.190251875
166.190305350
166.190311012
166.190332650
166.190373325
166.190393875
166.190462700
166.190467350
166.190485188
166.190512625
166.190542962
166.190728425
166.190835488
166.190860262
166.190874100
166.190908500
166.190910475
166.190937537
166.190974075
166.190989438
166.191076487
166.191089887
166.191138212
166.191340338
166.191485088
166.191500000
166.191500313
166.191589588
166.191593288
166.191603963
166.191653150
166.191689575
166.191747437
166.191767962
166.191782475
166.191818288
166.191863087
166.191909963
166.191996025
166.192139037
166.192188738
166.192193150
166.192217588
166.192257050
166.192294825
166.192476275
166.192489062
166.192725050
166.192762813
166.192880137
166.192910025
166.192945775
166.192950312
166.193010687
166.193071087
166.193112187
166.193130562
166.193157238
166.193180250
166.193258012
166.193258187
166.193273100
166.193274237
166.193360875
166.193364363
166.193368525
166.193491887
166.193544175
166.193554600
166.193710162
166.193773488
166.193857437
166.193877612
166.193918950
166.193952050
166.193969700
166.194055975
166.194099862
166.194240325
166.194484850
166.194486788
166.194633613
166.194658662
166.194825625
166.194883713
166.194885688
166.194971412
166.194977137
166.195003900
166.195012200
166.195036150
166.195047262
166.195088100
166.195117337
166.195171512
166.195262837
166.195277200
166.195318262
166.195421900
166.195434788
166.195491038
166.195492263
166.195505712
166.195668275
166.195675687
166.195774987
166.195842075
166.195937600
166.195943975
166.195944825
166.195945013
166.196001287
166.196052963
166.196062112
166.196165025
166.196202487
166.196224662
166.196248400
166.196273738
166.196306475
166.196511800
166.196535412
166.196551650
166.196553975
166.196585925
166.196640725
166.196646287
166.196664562
166.196675125
166.196725850
166.196820438
166.196873675
166.196920900
166.196946650
166.196975450
166.196996538
166.197000363
166.197086775
166.197153537
166.197207900
166.197209100
166.197211550
166.197212762
166.197229900
166.197270600
166.197278250
166.197324762
166.197336650
166.197424900
166.197550425
166.197557900
166.197642275
166.197643575
166.197654338
166.197661638
166.197697188
166.197747937
166.197803875
166.197909075
166.197923550
166.197981075
166.198126162
166.198155213
166.198213425
166.198302238
166.198317050
166.198380300
166.198490763
166.198527500
166.198621887
166.198659100
166.198668037
166.198708687
166.198722938
166.198800337
166.198821775
166.198948975
166.199013288
166.199017450
166.199069125
166.199184550
166.199230450
166.199233137
166.199241550
166.199286500
166.199344188
166.199362788
166.199383238
166.199411363
166.199411800
166.199439612
166.199597713
166.199609888
166.199642538
166.199657188
166.199682938
166.199688050
166.199697563
166.199725475
166.199741625
166.199751813
166.199787875
166.199812162
166.199817525
166.199953675
166.199994387
166.200124563
166.200142838
166.200185188
166.200256200
166.200277300
166.200280263
166.200282475
166.200292325
166.200294625
166.200380250
166.200405950
166.200427262
166.200433137
166.200439600
166.200497762
166.200511662
166.200544162
166.200599025
166.200626000
166.200664712
166.200684787
166.200686975
166.200789813
166.200816350
166.200842112
166.200933962
166.201004187
166.201037200
166.201058712
166.201131962
166.201166188
166.201216325
166.201229750
166.201239900
166.201250963
166.201255887
166.201276863
166.201280113
166.201283325
166.201320662
166.201374050
166.201382637
166.201437975
166.201441950
166.201451212
166.201521025
166.201554238
166.201582538
166.201672050
166.201699875
166.201701762
166.201822787
166.201908987
166.201916538
166.201918038
166.201942038
166.201975288
166.202034225
166.202068725
166.202133363
166.202217813
166.202252800
166.202272238
166.202418238
166.202418338
166.202559775
166.202621725
166.202690150
166.202726362
166.202817200
166.202849837
166.202899075
166.202931812
166.202957688
166.203035763
166.203055487
166.203102788
166.203132138
166.203201175
166.203203838
166.203208350
166.203300675
166.203306037
166.203306125
166.203324725
166.203330263
166.203370113
166.203391950
166.203413000
166.203424837
166.203427100
166.203436288
166.203439975
166.203453712
166.203494213
166.203512913
166.203551150
166.203552087
166.203658200
166.203666588
166.203736712
166.203774412
166.203776200
166.203794463
166.203905137
166.203916637
166.203929550
166.204071763
166.204088162
166.204116338
166.204139462
166.204151212
166.204179563
166.204227938
166.204229413
166.204233600
166.204244275
166.204265400
166.204282575
166.204310000
166.204319300
166.204319450
166.204395925
166.204412862
166.204438813
166.204529775
166.204596563
166.204828200
166.204856800
166.204877825
166.204946050
166.204956625
166.204992700
166.205008338
166.205132300
166.205192087
166.205226250
166.205253363
166.205262763
166.205272225
166.205273237
166.205273713
166.205303187
166.205394488
166.205443763
166.205604637
166.205658438
166.205688250
166.205688337
166.205697125
166.205760637
166.205765750
166.205792900
166.205935837
166.205970325
166.205997812
166.206035963
166.206036425
166.206044137
166.206068125
166.206181400
166.206202875
166.206298013
166.206325462
166.206329863
166.206401838
166.206402913
166.206510012
166.206564425
166.206608663
166.206622813
166.206697313
166.206718225
166.206790862
166.206805263
166.206860400
166.206920137
166.206927725
166.206980437
166.207001450
166.207001663
166.207037475
166.207132400
166.207190913
166.207257787
166.207299675
166.207309538
166.207440512
166.207516987
166.207557700
166.207573812
166.207609187
166.207657587
166.207658888
166.207665088
166.207743500
166.207785987
166.207846875
166.208010788
166.208047188
166.208188188
166.208211500
166.208212275
166.208265412
166.208322888
166.208356200
166.208570337
166.208651675
166.208777175
166.208777312
166.208795412
166.208846675
166.208871437
166.208884837
166.208904988
166.208926275
166.209016600
166.209286075
166.209287675
166.209367238
166.209396887
166.209396975
166.209405538
166.209405713
166.209439912
166.209481687
166.209512700
166.209548587
166.209565775
166.209672238
166.209715375
166.209725200
166.209816638
166.209827400
166.209829600
166.209847013
166.209851425
166.209879425
166.209911113
166.209948663
166.210003200
166.210158125
166.210158237
166.210273688
166.210384438
166.210486075
166.210492375
166.210519363
166.210555850
166.210764950
166.210767337
166.210822487
166.210828050
166.210841575
166.210845350
166.210937300
166.210937812
166.211094925
166.211138963
166.211175450
166.211297212
166.211397062
166.211425875
166.211431938
166.211432175
166.211463650
166.211484162
166.211534750
166.211535637
166.211699762
166.211740500
166.211825625
166.211950050
166.212004400
166.212139512
166.212208300
166.212307463
166.212307550
166.212323025
166.212399350
166.212423338
166.212433662
166.212495462
166.212514800
166.212579637
166.212583725
166.212655238
166.212674137
166.212684325
166.212738288
166.212771312
166.212924600
166.212981488
166.213007688
166.213079137
166.213090813
166.213100550
166.213142562
166.213192588
166.213265350
166.213271813
166.213389050
166.213416175
166.213416362
166.213432538
166.213508962
166.213521488
166.213534650
166.213598112
166.213628950
166.213634912
166.213776750
166.213793363
166.213798600
166.213850837
166.213851262
166.213858700
166.213912700
166.213958888
166.214163813
166.214183387
166.214257387
166.214299775
166.214665612
166.214838875
166.214899412
166.214916787
166.215180175
166.215239787
166.215267000
166.215332988
166.215394850
166.215399187
166.215407825
166.215420950
166.215440275
166.215442975
166.215490512
166.215519863
166.215665487
166.215700700
166.215739063
166.215739213
166.215748650
166.215779462
166.215789175
166.215831638
166.215894525
166.215933025
166.215943288
166.215986625
166.216021100
166.216051200
166.216157187
166.216179238
166.216297163
166.216302475
166.216320425
166.216381775
166.216428525
166.216440938
166.216508487
166.216540737
166.216552012
166.216641337
166.216658825
166.216658975
166.216784488
166.216800050
166.216813800
166.216845987
166.216849025
166.216932275
166.216990775
166.216998088
166.217003337
166.217013737
166.217057775
166.217146875
166.217163787
166.217264400
166.217282863
166.217408638
166.217471862
166.217491013
166.217544425
166.217561675
166.217624400
166.217626188
166.217628862
166.217641225
166.217643325
166.217661163
166.217662050
166.217688388
166.217754750
166.217801275
166.217829975
166.217856437
166.217861125
166.217879463
166.217892075
166.217991738
166.218049500
166.218088800
166.218212787
166.218285063
166.218353525
166.218394588
166.218398025
166.218400487
166.218413975
166.218455412
166.218488538
166.218521050
166.218631175
166.218708663
166.218717800
166.218741900
166.218770550
166.218810675
166.218812100
166.218868675
166.218935250
166.218937012
166.218939213
166.218965000
166.218978975
166.219053975
166.219061337
166.219084600
166.219098162
166.219138425
166.219199337
166.219227338
166.219262050
166.219304925
166.219313550
166.219382438
166.219419450
166.219424950
166.219439438
166.219442325
166.219532425
166.219597413
166.219662863
166.219685600
166.219702412
166.219702587
166.219716500
166.219730838
166.219762875
166.219770525
166.219807487
166.219807575
166.219867313
166.219903362
166.219903500
166.219915125
166.219951213
166.220154562
166.220181163
166.220211038
166.220215775
166.220218225
166.220226825
166.220237325
166.220242525
166.220270250
166.220281887
166.220300825
166.220344775
166.220344863
166.220353713
166.220357963
166.220361675
166.220497475
166.220502850
166.220515900
166.220530612
166.220581563
166.220581675
166.220616075
166.220625837
166.220628188
166.220633962
166.220676625
166.220682450
166.220741825
166.220784063
166.220817975
166.220846862
166.220868275
166.220958525
166.221026763
166.221079162
166.221106175
166.221173062
166.221255063
166.221291950
166.221299638
166.221307712
166.221359463
166.221368112
166.221378238
166.221441663
166.221442600
166.221448450
166.221470175
166.221470363
166.221513713
166.221559437
166.221603537
166.221672662
166.221757825
166.221805138
166.221820737
166.221890513
166.221904862
166.221946962
166.221961800
166.222001825
166.222063725
166.222082675
166.222111875
166.222150863
166.222224087
166.222309462
166.222328200
166.222364438
166.222406512
166.222556738
166.222567250
166.222567750
166.222579838
166.222635825
166.222663888
166.222710337
166.222793688
166.222837113
166.222900325
166.222984050
166.223000937
166.223031000
166.223120675
166.223144525
166.223168350
166.223191900
166.223201037
166.223228675
166.223263900
166.223269250
166.223269825
166.223279600
166.223362812
166.223365900
166.223369387
166.223379937
166.223396400
166.223401050
166.223428925
166.223455675
166.223478250
166.223518512
166.223593300
166.223667688
166.223690225
166.223719462
166.223803275
166.223812737
166.223815800
166.223818475
166.223822425
166.223856350
166.223867600
166.223929913
166.223942137
166.223983850
166.223988088
166.224004587
166.224021450
166.224024012
166.224190675
166.224232050
166.224268250
166.224277825
166.224279838
166.224325937
166.224355175
166.224367938
166.224375400
166.224376713
166.224404988
166.224414962
166.224438063
166.224467087
166.224564813
166.224576912
166.224619775
166.224649763
166.224658100
166.224665850
166.224673062
166.224676837
166.224711100
166.224716538
166.224893275
166.224947587
166.224947850
166.224969563
166.224971900
166.225039437
166.225048587
166.225068238
166.225071612
166.225143812
166.225220500
166.225240950
166.225245775
166.225296075
166.225303537
166.225307437
166.225397862
166.225408950
166.225432937
166.225474025
166.225476862
166.225477012
166.225479388
166.225504450
166.225510000
166.225513713
166.225526087
166.225529137
166.225601325
166.225603938
166.225607250
166.225627087
166.225666687
166.225675712
166.225679087
166.225692788
166.225702625
166.225726512
166.225747900
166.225776800
166.225784600
166.225864550
166.225886975
166.225892037
166.225946062
166.226017288
166.226034825
166.226045038
166.226068113
166.226115375
166.226118437
166.226134175
166.226170163
166.226172263
166.226206563
166.226251800
166.226312888
166.226332900
166.226334562
166.226340850
166.226349375
166.226365300
166.226394925
166.226396188
166.226479337
166.226482775
166.226489163
166.226514063
166.226519075
166.226641913
166.226685763
166.226693400
166.226696600
166.226699988
166.226733188
166.226735037
166.226768700
166.226776150
166.226783875
166.226800775
166.226818713
166.226821688
166.226847988
166.226848800
166.226867400
166.226885700
166.226908125
166.226922013
166.226962750
166.226988900
166.226994425
166.226995888
166.227024200
166.227025475
166.227045288
166.227072988
166.227083050
166.227101763
166.227176275
166.227262188
166.227288950
166.227310600
166.227312488
166.227329287
166.227331500
166.227435963
166.227505538
166.227518737
166.227557300
166.227557913
166.227641025
166.227658225
166.227683937
166.227684175
166.227702700
166.227731038
166.227743763
166.227769612
166.227791925
166.227793900
166.227828762
166.227834938
166.227858775
166.227870887
166.227870988
166.227880725
166.227903688
166.227962750
166.227984250
166.227984387
166.227999550
166.228016025
166.228049737
166.228084025
166.228161725
166.228170800
166.228215562
166.228255925
166.228298975
166.228307225
166.228336675
166.228405750
166.228409287
166.228422875
166.228456488
166.228467637
166.228472500
166.228479488
166.228495187
166.228501675
166.228515262
166.228548687
166.228567950
166.228573138
166.228589663
166.228635462
166.228709963
166.228738600
166.228792363
166.228817725
166.228825500
166.228825600
166.228830362
166.228917738
166.228959975
166.228975838
166.228981812
166.229011100
166.229054300
166.229115275
166.229138375
166.229160688
166.229168937
166.229183725
166.229239675
166.229259187
166.229264725
166.229279000
166.229329975
166.229357962
166.229358588
166.229378212
166.229398237
166.229408450
166.229465200
166.229478038
166.229494025
166.229537387
166.229541625
166.229542313
166.229556737
166.229559450
166.229564613
166.229572125
166.229573063
166.229591850
166.229597450
166.229600737
166.229611312
166.229614825
166.229647875
166.229650425
166.229686238
166.229734350
166.229739900
166.229779737
166.229811612
166.229853625
166.229880213
166.229880912
166.229883775
166.230014912
166.230059425
166.230064287
166.230089250
166.230094662
166.230106975
166.230143562
166.230157700
166.230168413
166.230202888
166.230202975
166.230231912
166.230233037
166.230253475
166.230265188
166.230312787
166.230312950
166.230313438
166.230322812
166.230328837
166.230339713
166.230348488
166.230384587
166.230393600
166.230425712
166.230427650
166.230436338
166.230447375
166.230475213
166.230527838
166.230539725
166.230587650
166.230600463
166.230603025
166.230615487
166.230655162
166.230692125
166.230694750
166.230706962
166.230765388
166.230785913
166.230799088
166.230829288
166.230831037
166.230831838
166.230841787
166.230902550
166.230952513
166.230957063
166.231047362
166.231104238
166.231107162
166.231126850
166.231131438
166.231174012
166.231214112
166.231235675
166.231243762
166.231258575
166.231269237
166.231299525
166.231304738
166.231329900
166.231353650
166.231378850
166.231383687
166.231386287
166.231388388
166.231405575
166.231419325
166.231426962
166.231450612
166.231451600
166.231451712
166.231454837
166.231460675
166.231463700
166.231465225
166.231583400
166.231628650
166.231641488
166.231644925
166.231655325
166.231656600
166.231671225
166.231697188
166.231716675
166.231738900
166.231739025
166.231745687
166.231752125
166.231775550
166.231775825
166.231796450
166.231798537
166.231813238
166.231869650
166.231928087
166.231935437
166.231944650
166.231963125
166.231989325
166.231997325
166.231998100
166.232032688
166.232081200
166.232103188
166.232103838
166.232108837
166.232109800
166.232136775
166.232158787
166.232162550
166.232176687
166.232180438
166.232186875
166.232194937
166.232198325
166.232204462
166.232234050
166.232283900
166.232288087
166.232296888
166.232380000
166.232384787
166.232393212
166.232420425
166.232429037
166.232440500
166.232476375
166.232480975
166.232489337
166.232491225
166.232522825
166.232531137
166.232531800
166.232550513
166.232556913
166.232603138
166.232604337
166.232653113
166.232653250
166.232657937
166.232684412
166.232687500
166.232701100
166.232702937
166.232716512
166.232763875
166.232767175
166.232771687
166.232782937
166.232826238
166.232836888
166.232837100
166.232837338
166.232872125
166.232902050
166.232904137
166.232904650
166.232910613
166.232910750
166.232926025
166.232938650
166.232939587
166.232955938
166.232956100
166.232961963
166.232970175
166.232989838
166.232993625
166.233024962
166.233027563
166.233050425
166.233059050
166.233059137
166.233074862
166.233100250
166.233104800
166.233106763
166.233112200
166.233126588
166.233134125
166.233139150
166.233142825
166.233149125
166.233160925
166.233183988
166.233189437
166.233219250
166.233219962
166.233231388
166.233233512
166.233247125
166.233265012
166.233286575
166.233290800
166.233317088
166.233347938
166.233349425
166.233379813
166.233386025
166.233396838
166.233459875
166.233462712
166.233463750
166.233499862
166.233516662
166.233534725
166.233542125
166.233544887
166.233556913
166.233565287
166.233566375
166.233610325
166.233617625
166.233658700
166.233666775
166.233682813
166.233733763
166.233751775
166.233751975
166.233753250
166.233769275
166.233799050
166.233808187
166.233808337
166.233809087
166.233820288
166.233828187
166.233835025
166.233835188
166.233860250
166.233891125
166.233908700
166.233920488
166.233920650
166.233931662
166.233938637
166.233946712
166.233948725
166.233983350
166.233992987
166.233997638
166.234039513
166.234052375
166.234053012
166.234059137
166.234072250
166.234072663
166.234092875
166.234118612
166.234118913
166.234134375
166.234151125
166.234156963
166.234167050
166.234194338
166.234224775
166.234237587
166.234238288
166.234245238
166.234259262
166.234259350
166.234269900
166.234270800
166.234285925
166.234287325
166.234289888
166.234311025
166.234325700
166.234339000
166.234411475
166.234441912
166.234454125
166.234455900
166.234494362
166.234515262
166.234526550
166.234542637
166.234556887
166.234561687
166.234569988
166.234570425
166.234570512
166.234579975
166.234592950
166.234597613
166.234600725
166.234611250
166.234616800
166.234630788
166.234633637
166.234633725
166.234633987
166.234648663
166.234649787
166.234650850
166.234678850
166.234678975
166.234679737
166.234681450
166.234694088
166.234726050
166.234759225
166.234777975
166.234783325
166.234816838
166.234827712
166.234834725
166.234836300
166.234838000
166.234846213
166.234847000
166.234864437
166.234903013
166.234912337
166.234914000
166.234921413
166.234926038
166.234930212
166.234932563
166.234950413
166.234965587
166.234980788
166.234984900
166.234992087
166.235002775
166.235004775
166.235006237
166.235010275
166.235010975
166.235016475
166.235017737
166.235021437
166.235022738
166.235026012
166.235031488
166.235033725
166.235039863
166.235055825
166.235057612
166.235059262
166.235062637
166.235062987
166.235065800
166.235073750
166.235080313
166.235082963
166.235083150
166.235083288
166.235090750
166.235100063
166.235111437
166.235150963
166.235157400
166.235190750
166.235222513
166.235266812
166.235275688
166.235279663
166.235304525
166.235332450
166.235351487
166.235362050
166.235364650
166.235366975
166.235373600
166.235376975
166.235413163
166.235414537
166.235418675
166.235504100
166.235509275
166.235509363
166.235509688
166.235513600
166.235517725
166.235539725
166.235545100
166.235550937
166.235561712
166.235563788
166.235572500
166.235573337
166.235625038
166.235630400
166.235657637
166.235663475
166.235701987
166.235727287
166.235731337
166.235738225
166.235758200
166.235773088
166.235778025
166.235784838
166.235806362
166.235819988
166.235821500
166.235823700
166.235838850
166.235870950
166.235871125
166.235913313
166.235923425
166.235932287
166.235978900
166.236005975
166.236018675
166.236025612
166.236046563
166.236083187
166.236088037
166.236146187
166.236212375
166.236283025
166.236343513
166.236388438
166.236403900
166.236410575
166.236428350
166.236432725
166.236442762
166.236449100
166.236458137
166.236472988
166.236474500
166.236483137
166.236485762
166.236486738
166.236491462
166.236509750
166.236517375
166.236520300
166.236546550
166.236564063
166.236582550
166.236595700
166.236601963
166.236622412
166.236663687
166.236667650
166.236689813
166.236713262
166.236716000
166.236763125
166.236772600
166.236781450
166.236790050
166.236897038
166.236901512
166.236932025
166.236947575
166.236949012
166.236953975
166.236957313
166.237007262
166.237021550
166.237057900
166.237062625
166.237082525
166.237116413
166.237126988
166.237129250
166.237136738
166.237161413
166.237162362
166.237179312
166.237216600
166.237221875
166.237247500
166.237267675
166.237270937
166.237288675
166.237312337
166.237324962
166.237326612
166.237336500
166.237344463
166.237355225
166.237360712
166.237362175
166.237378425
166.237392013
166.237452500
166.237455337
166.237456087
166.237468837
166.237477138
166.237489700
166.237498888
166.237504162
166.237518375
166.237544600
166.237548925
166.237569275
166.237591662
166.237620250
166.237697075
166.237699325
166.237728625
166.237741750
166.237745738
166.237787088
166.237809750
166.237841137
166.237848600
166.237859713
166.237891163
166.237892875
166.237896587
166.237924325
166.237940175
166.237940425
166.237977788
166.238042162
166.238054425
166.238067125
166.238078000
166.238090375
166.238111200
166.238130687
166.238201263
166.238224075
166.238224175
166.238227000
166.238236450
166.238259225
166.238264913
166.238268912
166.238288250
166.238293562
166.238333138
166.238354738
166.238419125
166.238420200
166.238437487
166.238449288
166.238457788
166.238492450
166.238496613
166.238504412
166.238512937
166.238530075
166.238576350
166.238585000
166.238621550
166.238743000
166.238756088
166.238770575
166.238801112
166.238810788
166.238819388
166.238824588
166.238827738
166.238841175
166.238853350
166.238860037
166.238862262
166.238877350
166.238953200
166.238975313
166.238985000
166.239014200
166.239025588
166.239033175
166.239045587
166.239097600
166.239099500
166.239103725
166.239126525
166.239149988
166.239151913
166.239168150
166.239170750
166.239183738
166.239197888
166.239304662
166.239312200
166.239323925
166.239329400
166.239330025
166.239335087
166.239344675
166.239372525
166.239382587
166.239382912
166.239383662
166.239385613
166.239389388
166.239412075
166.239415812
166.239415900
166.239421112
166.239423063
166.239431850
166.239434112
166.239452700
166.239452975
166.239461837
166.239462700
166.239466663
166.239467375
166.239471675
166.239472337
166.239474688
166.239532312
166.239536337
166.239560200
166.239566013
166.239583337
166.239600025
166.239600675
166.239618950
166.239619087
166.239661012
166.239769175
166.239771750
166.239773700
166.239787925
166.239798237
166.239816913
166.239841700
166.239846412
166.239870950
166.239876350
166.239877688
166.239879875
166.239886713
166.239896575
166.239912525
166.239924375
166.239927875
166.239972000
166.239982325
166.240007400
166.240033325
166.240038200
166.240038800
166.240051825
166.240084025
166.240103525
166.240104737
166.240133063
166.240133463
166.240160688
166.240166963
166.240199212
166.240199750
166.240218875
166.240232125
166.240250662
166.240254112
166.240256350
166.240267000
166.240271325
166.240301862
166.240318800
166.240321137
166.240347512
166.240360350
166.240360463
166.240405313
166.240415063
166.240415150
166.240416750
166.240419412
166.240426313
166.240435100
166.240484437
166.240498475
166.240506687
166.240536525
166.240550625
166.240550788
166.240616225
166.240629825
166.240635000
166.240677250
166.240681600
166.240682862
166.240696875
166.240706413
166.240729738
166.240731825
166.240732050
166.240735038
166.240748175
166.240749250
166.240756213
166.240773187
166.240778450
166.240783550
166.240783700
166.240844012
166.240865150
166.240870438
166.240872738
166.240873513
166.240880538
166.240886850
166.240893913
166.240894725
166.240912200
166.240918887
166.240952400
166.240976988
166.240982312
166.241023875
166.241028150
166.241031988
166.241041663
166.241055900
166.241084387
166.241105025
166.241108212
166.241113563
166.241113650
166.241118462
166.241120450
166.241132163
166.241136050
166.241145088
166.241179200
166.241255312
166.241286213
166.241308175
166.241344913
166.241363775
166.241365975
166.241407237
166.241483100
166.241543250
166.241595925
166.241638062
166.241638612
166.241642675
166.241646062
166.241659875
166.241659987
166.241664850
166.241674963
166.241675138
166.241675713
166.241677487
166.241682137
166.241685750
166.241701337
166.241736038
166.241745087
166.241749212
166.241751387
166.241766937
166.241776900
166.241781625
166.241798988
166.241818650
166.241827000
166.241828150
166.241841988
166.241846550
166.241849725
166.241851562
166.241874925
166.241898787
166.241918775
166.241944850
166.241945087
166.241948113
166.241948187
166.241948275
166.241961237
166.241987612
166.241989875
166.241995375
166.241996150
166.242004050
166.242007237
166.242007525
166.242028438
166.242028800
166.242030363
166.242041387
166.242047000
166.242070050
166.242077650
166.242081675
166.242087775
166.242100687
166.242123125
166.242123637
166.242129400
166.242139825
166.242146787
166.242151275
166.242168850
166.242196350
166.242197562
166.242212100
166.242217512
166.242248750
166.242263800
166.242265838
166.242267050
166.242275200
166.242289875
166.242305125
166.242305587
166.242340500
166.242344562
166.242361400
166.242369250
166.242373175
166.242379212
166.242407813
166.242423562
166.242428000
166.242433113
166.242445175
166.242450563
166.242460400
166.242461575
166.242467938
166.242468013
166.242469025
166.242488025
166.242488912
166.242490113
166.242503812
166.242505588
166.242505900
166.242542200
166.242563962
166.242572488
166.242575762
166.242580075
166.242590788
166.242597325
166.242598537
166.242608950
166.242609463
166.242657425
166.242667775
166.242671113
166.242671700
166.242686075
166.242748763
166.242772050
166.242778075
166.242778325
166.242780075
166.242807800
166.242808125
166.242834300
166.242836775
166.242847950
166.242877325
166.242881138
166.242881750
166.242883237
166.242890050
166.242897050
166.242900462
166.242903675
166.242905475
166.242910937
166.242916662
166.242942737
166.242976250
166.242988387
166.242995250
166.243001112
166.243009650
166.243013575
166.243016025
166.243033025
166.243060800
166.243078487
166.243080500
166.243103937
166.243104750
166.243109788
166.243114525
166.243116725
166.243126612
166.243127112
166.243127238
166.243148787
166.243149325
166.243151587
166.243158962
166.243169875
166.243201188
166.243205963
166.243208800
166.243212137
166.243253350
166.243274138
166.243279962
166.243303438
166.243311412
166.243319775
166.243332113
166.243333200
166.243334113
166.243339263
166.243350937
166.243352437
166.243354762
166.243370050
166.243370513
166.243379562
166.243382188
166.243382738
166.243402425
166.243436500
166.243440913
166.243465037
166.243487913
166.243508937
166.243514325
166.243515925
166.243522100
166.243530075
166.243553787
166.243555200
166.243558500
166.243558912
166.243574637
166.243577563
166.243598313
166.243620537
166.243623713
166.243637900
166.243645537
166.243646463
166.243655900
166.243662212
166.243663050
166.243665088
166.243666225
166.243673200
166.243675750
166.243683600
166.243685537
166.243717225
166.243730725
166.243769150
166.243853688
166.243867913
166.243868000
166.243868212
166.243879100
166.243884500
166.243904000
166.244015187
166.244018775
166.244023987
166.244031950
166.244046613
166.244048287
166.244049738
166.244055237
166.244094112
166.244105950
166.244118213
166.244120050
166.244142363
166.244206537
166.244220313
166.244276625
166.244344538
166.244369587
166.244379825
166.244404800
166.244408462
166.244421437
166.244459200
166.244467800
166.244499550
166.244500437
166.244511537
166.244550825
166.244552900
166.244554475
166.244578975
166.244583512
166.244584950
166.244613275
166.244616475
166.244639025
166.244653938
166.244676287
166.244676750
166.244689188
166.244786025
166.244788013
166.244792612
166.244804687
166.244810100
166.244812350
166.244829662
166.244837187
166.244861888
166.244871262
166.244871362
166.244874512
166.244885038
166.244919225
166.244956737
166.244957275
166.244979462
166.245002475
166.245054250
166.245075138
166.245091763
166.245126650
166.245138237
166.245212375
166.245225062
166.245231163
166.245239913
166.245240163
166.245294462
166.245297362
166.245298950
166.245305300
166.245319188
166.245332600
166.245332962
166.245387725
166.245409900
166.245469775
166.245503862
166.245590300
166.245595662
166.245601050
166.245702450
166.245710050
166.245714750
166.245722400
166.245745588
166.245813875
166.245867275
166.245904075
166.245906450
166.245929225
166.245929475
166.246027150
166.246073637
166.246264212
166.246301762
166.246304575
166.246344950
166.246354938
166.246360587
166.246404875
166.246415700
166.246465875
166.246541512
166.246543962
166.246544237
166.246567812
166.246568275
166.246568438
166.246575288
166.246593225
166.246599000
166.246605325
166.246606650
166.246644025
166.246645013
166.246744125
166.246750687
166.246769387
166.246909350
166.247080175
166.247091313
166.247171388
166.247204912
166.247306025
166.247340925
166.247347338
166.247396400
166.247421513
166.247441262
166.247480738
166.247513812
166.247601700
166.247661813
166.247699900
166.247771900
166.247775588
166.247908425
166.247920787
166.248028350
166.248078112
166.248142788
166.248148788
166.248183050
166.248204087
166.248224125
166.248379387
166.248393050
166.248407713
166.248423725
166.248449263
166.248505150
166.248619925
166.248641137
166.248757275
166.248824138
166.248850575
166.248852675
166.248884175
166.248938450
166.248947862
166.248980225
166.249015437
166.249020538
166.249076250
166.249076363
166.249175113
166.249233550
166.249280763
166.249291487
166.249338862
166.249395462
166.249436650
166.249486287
166.249533900
166.249556012
166.249602563
166.249631813
166.249640363
166.249652650
166.249668050
166.249710513
166.249736888
166.249737412
166.249745275
166.249766862
166.249770963
166.249804125
166.249804213
166.249810037
166.249872012
166.249900663
166.249904150
166.249904750
166.249940450
166.249944225
166.249985662
166.250040662
166.250065250
166.250084163
166.250137150
166.250137238
166.250139100
166.250144938
166.250154850
166.250176788
166.250190337
166.250205475
166.250227413
166.250290113
166.250296313
166.250301262
166.250338500
166.250371150
166.250455750
166.250468963
166.250482900
166.250504613
166.250572775
166.250637600
166.250707375
166.250714787
166.250722450
166.250734513
166.250758175
166.250786175
166.250813450
166.250915212
166.250925225
166.251008762
166.251071575
166.251077975
166.251106575
166.251126887
166.251130975
166.251157175
166.251227712
166.251235950
166.251262450
166.251391375
166.251431637
166.251479112
166.251484225
166.251516950
166.251589513
166.251590913
166.251636075
166.251666588
166.251722338
166.251736687
166.251812900
166.251854613
166.251917013
166.251962263
166.251963675
166.252014625
166.252074750
166.252105062
166.252133175
166.252429250
166.252456150
166.252536088
166.252547813
166.252559888
166.252603037
166.252610975
166.252715988
166.252832350
166.252848288
166.252848450
166.252898325
166.252901900
166.252904562
166.252935313
166.252948700
166.253001275
166.253011012
166.253050087
166.253168425
166.253186013
166.253195688
166.253270213
166.253309237
166.253337213
166.253429538
166.253431100
166.253449687
166.253509938
166.253518563
166.253519775
166.253549625
166.253597963
166.253627625
166.253651850
166.253703700
166.253719813
166.253727988
166.253735337
166.253751625
166.253765537
166.253884275
166.254009688
166.254009775
166.254170000
166.254250525
166.254324962
166.254459088
166.254529163
166.254637688
166.254647800
166.254730013
166.254750250
166.254906587
166.254939100
166.254946750
166.254954425
166.255044988
166.255102250
166.255194063
166.255196225
166.255312312
166.255326400
166.255404650
166.255459763
166.255498988
166.255515825
166.255674900
166.255705050
166.255708487
166.255787137
166.255803087
166.255822150
166.255934588
166.255969775
166.256104287
166.256157087
166.256249787
166.256260562
166.256266687
166.256299162
166.256352450
166.256401313
166.256416662
166.256430725
166.256455450
166.256494925
166.256550363
166.256572100
166.256615400
166.256716863
166.256775912
166.256808100
166.256829825
166.256911525
166.256988863
166.256998138
166.257047137
166.257068737
166.257073413
166.257124788
166.257126775
166.257142700
166.257157425
166.257184913
166.257206650
166.257229000
166.257316013
166.257320950
166.257394262
166.257414213
166.257440050
166.257466663
166.257487287
166.257518475
166.257575650
166.257650675
166.257680725
166.257730725
166.257789375
166.257838913
166.257839112
166.257948250
166.258100662
166.258120338
166.258207013
166.258243825
166.258295625
166.258382912
166.258387325
166.258395050
166.258441450
166.258491525
166.258500413
166.258512325
166.258563000
166.258621213
166.258663275
166.258724263
166.258762287
166.258826812
166.258917312
166.258975413
166.258987200
166.259116600
166.259123225
166.259129263
166.259169825
166.259231812
166.259261687
166.259300312
166.259354763
166.259375275
166.259394500
166.259432275
166.259458862
166.259479712
166.259518988
166.259556600
166.259556887
166.259560425
166.259565463
166.259635513
166.259677275
166.259693000
166.259695588
166.259702325
166.259717825
166.259725387
166.259734713
166.259780613
166.259835650
166.259908962
166.259912713
166.260015687
166.260044413
166.260094250
166.260099275
166.260265800
166.260268938
166.260330900
166.260350600
166.260358875
166.260363063
166.260435100
166.260518375
166.260550562
166.260567087
166.260579500
166.260580237
166.260585013
166.260634813
166.260795863
166.260935375
166.260937550
166.260952013
166.261189350
166.261215563
166.261284063
166.261294875
166.261328175
166.261341350
166.261407575
166.261482250
166.261495225
166.261515763
166.261523888
166.261564250
166.261619688
166.261649725
166.261652350
166.261784325
166.261841200
166.261869900
166.261879637
166.261895788
166.261948425
166.261955325
166.261974250
166.261994738
166.262021113
166.262074662
166.262100600
166.262183025
166.262262275
166.262338750
166.262354675
166.262445775
166.262484312
166.262502900
166.262544525
166.262553037
166.262594800
166.262689075
166.262701125
166.262776912
166.262842875
166.262887938
166.263018638
166.263143213
166.263202538
166.263266012
166.263266413
166.263332550
166.263357313
166.263502975
166.263509712
166.263550000
166.263645300
166.263652438
166.263655825
166.263680387
166.263688562
166.263723825
166.263759900
166.263820363
166.264083062
166.264121725
166.264121937
166.264126750
166.264147175
166.264325337
166.264339800
166.264386025
166.264386838
166.264389875
166.264448213
166.264508150
166.264588962
166.264623387
166.264623613
166.264655650
166.264662112
166.264694862
166.264734713
166.264826137
166.264826225
166.264853587
166.264897725
166.265034500
166.265035875
166.265035963
166.265076887
166.265140312
166.265152450
166.265159437
166.265162425
166.265162650
166.265176700
166.265415563
166.265501013
166.265627238
166.265689675
166.265754525
166.265818338
166.265933287
166.265935837
166.265943513
166.266114088
166.266139250
166.266170963
166.266173363
166.266174038
166.266198725
166.266214300
166.266237437
166.266238388
166.266268675
166.266349575
166.266349900
166.266368650
166.266379775
166.266380625
166.266386388
166.266401525
166.266467575
166.266494813
166.266533700
166.266631350
166.266663575
166.266732725
166.266853200
166.266908137
166.266921575
166.266944250
166.266978062
166.267002462
166.267005213
166.267020100
166.267061350
166.267066562
166.267109275
166.267177575
166.267207662
166.267214438
166.267291100
166.267305663
166.267307450
166.267310012
166.267393875
166.267458000
166.267535300
166.267542637
166.267566075
166.267604325
166.267658800
166.267670775
166.267709375
166.267716100
166.267728587
166.267730475
166.267740087
166.267762850
166.267764038
166.267771662
166.267820725
166.267822188
166.267858012
166.267859638
166.267866263
166.267874288
166.267902025
166.267902287
166.267909550
166.267921425
166.267925975
166.267926075
166.267991575
166.268011675
166.268019425
166.268032175
166.268042000
166.268105413
166.268137950
166.268145700
166.268148562
166.268168250
166.268177100
166.268201100
166.268224213
166.268254437
166.268260312
166.268280050
166.268309050
166.268351137
166.268389313
166.268389388
166.268401975
166.268405513
166.268418887
166.268418975
166.268509738
166.268541787
166.268560438
166.268592788
166.268636950
166.268663312
166.268706737
166.268854613
166.268903250
166.268908687
166.268924913
166.268959875
166.268963412
166.269089125
166.269104838
166.269113438
166.269141088
166.269195562
166.269244450
166.269249775
166.269310250
166.269365013
166.269379900
166.269386212
166.269417637
166.269460237
166.269464100
166.269471175
166.269527687
166.269621600
166.269739738
166.269744650
166.269748875
166.269750837
166.269794013
166.269799188
166.269813850
166.269815563
166.269890450
166.269890650
166.269915088
166.269932075
166.269971812
166.270001412
166.270020913
166.270070963
166.270085687
166.270112425
166.270167225
166.270227087
166.270227188
166.270301112
166.270434550
166.270486625
166.270494037
166.270570675
166.270613450
166.270615150
166.270630687
166.270637850
166.270641325
166.270657312
166.270711275
166.270748225
166.270953638
166.270963600
166.271038625
166.271061950
166.271102625
166.271203963
166.271236937
166.271241887
166.271381925
166.271401150
166.271413637
166.271496262
166.271503050
166.271604887
166.271648325
166.271653600
166.271655087
166.271697037
166.271709012
166.271723788
166.271729387
166.271742975
166.271804087
166.271819300
166.271826925
166.271840962
166.271846863
166.271877125
166.271885400
166.272024787
166.272040250
166.272050500
166.272072237
166.272146400
166.272154662
166.272224163
166.272296737
166.272361500
166.272383638
166.272387487
166.272398213
166.272410388
166.272419475
166.272431725
166.272532475
166.272561763
166.272567162
166.272589475
166.272644750
166.272656050
166.272743913
166.272761538
166.272778075
166.272833450
166.272847525
166.272910438
166.272910675
166.272924225
166.272937625
166.272959238
166.272959313
166.272976375
166.273009750
166.273038350
166.273039775
166.273068975
166.273072350
166.273090900
166.273131162
166.273160488
166.273220275
166.273226887
166.273227137
166.273228875
166.273292925
166.273345950
166.273368113
166.273396600
166.273407913
166.273430900
166.273459162
166.273499063
166.273546288
166.273550775
166.273570688
166.273638288
166.273655650
166.273661713
166.273680238
166.273722525
166.273742975
166.273749487
166.273763575
166.273809588
166.273886312
166.273886450
166.273901163
166.273910500
166.273934812
166.274001725
166.274017988
166.274036738
166.274037550
166.274051837
166.274070500
166.274100688
166.274114312
166.274183675
166.274197362
166.274214438
166.274283725
166.274300025
166.274410325
166.274430387
166.274469087
166.274476313
166.274520862
166.274528525
166.274529700
166.274536775
166.274548237
166.274581625
166.274617100
166.274736000
166.274763737
166.274768325
166.274793050
166.274922713
166.274949712
166.275025475
166.275123000
166.275148125
166.275161875
166.275214150
166.275223487
166.275242712
166.275262900
166.275268375
166.275282900
166.275307700
166.275317825
166.275330200
166.275340650
166.275344437
166.275374350
166.275403238
166.275436512
166.275450075
166.275534387
166.275556088
166.275571300
166.275603825
166.275612287
166.275613362
166.275617775
166.275673275
166.275756100
166.275823775
166.275900625
166.275924550
166.276015675
166.276097775
166.276111087
166.276111287
166.276114762
166.276129925
166.276139737
166.276160150
166.276221362
166.276236937
166.276290413
166.276294638
166.276342787
166.276356225
166.276359762
166.276376338
166.276389637
166.276414512
166.276422900
166.276439563
166.276463337
166.276485063
166.276511475
166.276539963
166.276557825
166.276559100
166.276622275
166.276638988
166.276658925
166.276751937
166.276760612
166.276783450
166.276794750
166.276815162
166.276830762
166.276854912
166.276873813
166.276881712
166.276920575
166.276955800
166.276980662
166.277027737
166.277047225
166.277047525
166.277059700
166.277064488
166.277065875
166.277078500
166.277081350
166.277145325
166.277258712
166.277287975
166.277297062
166.277300550
166.277303775
166.277317162
166.277350075
166.277350150
166.277406000
166.277417450
166.277455087
166.277460025
166.277465400
166.277503225
166.277523750
166.277559663
166.277589312
166.277601575
166.277642875
166.277663900
166.277709213
166.277712688
166.277764762
166.277774850
166.277801012
166.277804038
166.277857388
166.277870613
166.277870713
166.277911950
166.277916587
166.277928162
166.277940513
166.277954813
166.277957375
166.277965238
166.277977500
166.277983975
166.278067475
166.278068413
166.278086125
166.278106375
166.278145275
166.278163250
166.278163875
166.278187800
166.278189875
166.278232662
166.278250862
166.278268637
166.278314312
166.278327163
166.278379712
166.278392862
166.278405862
166.278495838
166.278501538
166.278516287
166.278518588
166.278522725
166.278533888
166.278587287
166.278591600
166.278632012
166.278719862
166.278741825
166.278748025
166.278755000
166.278760325
166.278770350
166.278796575
166.278798475
166.278834238
166.278858037
166.278871850
166.278883300
166.278893388
166.278896538
166.278947388
166.278962825
166.278965775
166.278984325
166.278998850
166.279019175
166.279029313
166.279046900
166.279049725
166.279056275
166.279061313
166.279080750
166.279084987
166.279087713
166.279090562
166.279092513
166.279097175
166.279103813
166.279143138
166.279179613
166.279180625
166.279238013
166.279286612
166.279425137
166.279502925
166.279525525
166.279546875
166.279696588
166.279700238
166.279743113
166.279766712
166.279805888
166.279809363
166.279854487
166.279868325
166.279889100
166.279910100
166.279916388
166.279920400
166.279920675
166.279934212
166.279957450
166.279962400
166.280013000
166.280058825
166.280075950
166.280076038
166.280222737
166.280259962
166.280275925
166.280276063
166.280280775
166.280327712
166.280329500
166.280360912
166.280361075
166.280374937
166.280394763
166.280394850
166.280396050
166.280408838
166.280422888
166.280425912
166.280441637
166.280447275
166.280459550
166.280460038
166.280485287
166.280502475
166.280552150
166.280601838
166.280669525
166.280721950
166.280726488
166.280837300
166.280853438
166.280856650
166.280870350
166.280875412
166.280898900
166.280921300
166.280939350
166.280955337
166.280956525
166.280958838
166.280968325
166.280983988
166.281002250
166.281047487
166.281054638
166.281069650
166.281070650
166.281073000
166.281086450
166.281105400
166.281110738
166.281117600
166.281131587
166.281135600
166.281164187
166.281166837
166.281167813
166.281171750
166.281182625
166.281188600
166.281218475
166.281219637
166.281231738
166.281253525
166.281272775
166.281273537
166.281294950
166.281300850
166.281387763
166.281407800
166.281427425
166.281537600
166.281582238
166.281601775
166.281612562
166.281633212
166.281641312
166.281672900
166.281692075
166.281738913
166.281778100
166.281786975
166.281787063
166.281793675
166.281798737
166.281809200
166.281811062
166.281846300
166.281897163
166.281909187
166.281953100
166.281955012
166.281955950
166.281959400
166.281989963
166.281996088
166.282003100
166.282045713
166.282048463
166.282051575
166.282065362
166.282091938
166.282103700
166.282136425
166.282158300
166.282163300
166.282175325
166.282214187
166.282235862
166.282241675
166.282248138
166.282262962
166.282278762
166.282284175
166.282307463
166.282345763
166.282348825
166.282353675
166.282359813
166.282377075
166.282426913
166.282448325
166.282466775
166.282490838
166.282510575
166.282519300
166.282520300
166.282521162
166.282555850
166.282566062
166.282601938
166.282611275
166.282615200
166.282667550
166.282668675
166.282679325
166.282685413
166.282698425
166.282710437
166.282716650
166.282729475
166.282765150
166.282768825
166.282805312
166.282842537
166.282871637
166.282909588
166.282915513
166.282949625
166.282949712
166.282960850
166.283011475
166.283023762
166.283031550
166.283038637
166.283043838
166.283084213
166.283109938
166.283114300
166.283126512
166.283152538
166.283161400
166.283162000
166.283175938
166.283198312
166.283212750
166.283241863
166.283243513
166.283253938
166.283260550
166.283298350
166.283299088
166.283326537
166.283332450
166.283367075
166.283367163
166.283367925
166.283380650
166.283420150
166.283437787
166.283440400
166.283457363
166.283461888
166.283470350
166.283529388
166.283555100
166.283568850
166.283606800
166.283628825
166.283646938
166.283744875
166.283775125
166.283807450
166.283821425
166.283866238
166.283882425
166.283900687
166.283900775
166.283902450
166.283929450
166.283937288
166.283954675
166.283957037
166.283961575
166.283986763
166.284000350
166.284020312
166.284023163
166.284077900
166.284081500
166.284091963
166.284114112
166.284143300
166.284169975
166.284172425
166.284172687
166.284187912
166.284191838
166.284211350
166.284213712
166.284217412
166.284220863
166.284225075
166.284229187
166.284232363
166.284248988
166.284257462
166.284261612
166.284286837
166.284303325
166.284375613
166.284397400
166.284446350
166.284452250
166.284452350
166.284522437
166.284537075
166.284545050
166.284546412
166.284548562
166.284578700
166.284599000
166.284615425
166.284623125
166.284634625
166.284653800
166.284663637
166.284674875
166.284692200
166.284693400
166.284704375
166.284722713
166.284734287
166.284766287
166.284771288
166.284786725
166.284816100
166.284827863
166.284831575
166.284832212
166.284862175
166.284871463
166.284892238
166.284893675
166.284902088
166.284910400
166.284919462
166.284919575
166.284919662
166.284926687
166.284931550
166.284932200
166.284932312
166.284933488
166.284961762
166.284988275
166.284994888
166.285016713
166.285030825
166.285040075
166.285043237
166.285060775
166.285076800
166.285082500
166.285104425
166.285129875
166.285132100
166.285143075
166.285143500
166.285159738
166.285160350
166.285169688
166.285180037
166.285180275
166.285193325
166.285226763
166.285232525
166.285233613
166.285236287
166.285248112
166.285263488
166.285272750
166.285272838
166.285275575
166.285275662
166.285275750
166.285281750
166.285287325
166.285287687
166.285292637
166.285299075
166.285310525
166.285310900
166.285315387
166.285369950
166.285412837
166.285419825
166.285427237
166.285431225
166.285438263
166.285441875
166.285457450
166.285458250
166.285470763
166.285488050
166.285488463
166.285513375
166.285526950
166.285539538
166.285565000
166.285566063
166.285566150
166.285569687
166.285571700
166.285585113
166.285604188
166.285605613
166.285622112
166.285634125
166.285660175
166.285682288
166.285688775
166.285707750
166.285709275
166.285715750
166.285716925
166.285721725
166.285732875
166.285749487
166.285764662
166.285768150
166.285768238
166.285770238
166.285792850
166.285807950
166.285867013
166.285899363
166.285939813
166.285944750
166.285949825
166.285953038
166.285992313
166.286065500
166.286066900
166.286069575
166.286084937
166.286151500
166.286175638
166.286176337
166.286181975
166.286216113
166.286238862
166.286252838
166.286252962
166.286270050
166.286287575
166.286301313
166.286325725
166.286364525
166.286385537
166.286406787
166.286411925
166.286436950
166.286437038
166.286451075
166.286461263
166.286476738
166.286478012
166.286480125
166.286488712
166.286495062
166.286505075
166.286514025
166.286526600
166.286562450
166.286565088
166.286566937
166.286573200
166.286575550
166.286597300
166.286602450
166.286655688
166.286672275
166.286675263
166.286686263
166.286689862
166.286690000
166.286704587
166.286707200
166.286737175
166.286738788
166.286755400
166.286761600
166.286764300
166.286770338
166.286770638
166.286775375
166.286795275
166.286804000
166.286823987
166.286831575
166.286836287
166.286870513
166.286889675
166.286896488
166.286921662
166.286923562
166.286941988
166.286943812
166.286975687
166.286977613
166.286978000
166.286996650
166.287034400
166.287039913
166.287046912
166.287047662
166.287068087
166.287091412
166.287094562
166.287126212
166.287164687
166.287166087
166.287181775
166.287184050
166.287217450
166.287239800
166.287241800
166.287255750
166.287265362
166.287276988
166.287277450
166.287283650
166.287306025
166.287307750
166.287312488
166.287315237
166.287320537
166.287324463
166.287326487
166.287327062
166.287341175
166.287342075
166.287386863
166.287429637
166.287441912
166.287452000
166.287453725
166.287472300
166.287523075
166.287553775
166.287556488
166.287572675
166.287575950
166.287580325
166.287580413
166.287588613
166.287589450
166.287606400
166.287628100
166.287635462
166.287642725
166.287645275
166.287645350
166.287660250
166.287672375
166.287717337
166.287717488
166.287719487
166.287722925
166.287747962
166.287749250
166.287770537
166.287772525
166.287776762
166.287794900
166.287822525
166.287840738
166.287901575
166.287990225
166.288050137
166.288088650
166.288095838
166.288132375
166.288166575
166.288191662
166.288195513
166.288199063
166.288201000
166.288210338
166.288233075
166.288258575
166.288266013
166.288307900
166.288340262
166.288355988
166.288359512
166.288386625
166.288398513
166.288400300
166.288402088
166.288483075
166.288484875
166.288493313
166.288534525
166.288535238
166.288609538
166.288616700
166.288625588
166.288626687
166.288649387
166.288658175
166.288663425
166.288670175
166.288671350
166.288680688
166.288680825
166.288726750
166.288729012
166.288741100
166.288741725
166.288744850
166.288755812
166.288774313
166.288784838
166.288796225
166.288799187
166.288805500
166.288815575
166.288831975
166.288834388
166.288855437
166.288878675
166.288909212
166.288928150
166.288944550
166.288989950
166.289009063
166.289059075
166.289081550
166.289112862
166.289114050
166.289125800
166.289148038
166.289221588
166.289225525
166.289231025
166.289233750
166.289248563
166.289249213
166.289257988
166.289275463
166.289330825
166.289334688
166.289372175
166.289374187
166.289410825
166.289439037
166.289444337
166.289446800
166.289451950
166.289454500
166.289488100
166.289508512
166.289518187
166.289519762
166.289613412
166.289619187
166.289620650
166.289621087
166.289627738
166.289665563
166.289682950
166.289687163
166.289688775
166.289692525
166.289694938
166.289724525
166.289728350
166.289736300
166.289745675
166.289745762
166.289745850
166.289754287
166.289767337
166.289769550
166.289775488
166.289788638
166.289789275
166.289831825
166.289851500
166.289878413
166.289908862
166.289909112
166.289935250
166.289938512
166.290009250
166.290037337
166.290065825
166.290096875
166.290130487
166.290194775
166.290201088
166.290202575
166.290220113
166.290276925
166.290287550
166.290289062
166.290322000
166.290372400
166.290388613
166.290415188
166.290443775
166.290445038
166.290508050
166.290520888
166.290612937
166.290715850
166.290729325
166.290742300
166.290749225
166.290757625
166.290781325
166.290797575
166.290805912
166.290810750
166.290832775
166.290848000
166.290852938
166.290878700
166.290898950
166.290904112
166.290943037
166.291007000
166.291010975
166.291017138
166.291022163
166.291029925
166.291030087
166.291043000
166.291054688
166.291079275
166.291096437
166.291102900
166.291295525
166.291342150
166.291352725
166.291354575
166.291356525
166.291378500
166.291403038
166.291441762
166.291474738
166.291482475
166.291512325
166.291543750
166.291544612
166.291564588
166.291589413
166.291606438
166.291629613
166.291679850
166.291684412
166.291696487
166.291726788
166.291754950
166.291760300
166.291767488
166.291773812
166.291776600
166.291789225
166.291789887
166.291812988
166.291842925
166.291849875
166.291867612
166.291878612
166.291880563
166.291924037
166.291927663
166.291984837
166.291989838
166.292018050
166.292031375
166.292050000
166.292101700
166.292146625
166.292261375
166.292273137
166.292300150
166.292313000
166.292342437
166.292343037
166.292367750
166.292432413
166.292439275
166.292449012
166.292455212
166.292464125
166.292499250
166.292511750
166.292511850
166.292546050
166.292551288
166.292552225
166.292557050
166.292565750
166.292566137
166.292590325
166.292648250
166.292664900
166.292679300
166.292689175
166.292705950
166.292708950
166.292720975
166.292782150
166.292791150
166.292791325
166.292796125
166.292799237
166.292803588
166.292813188
166.292853987
166.292862238
166.292902325
166.292922812
166.292942138
166.292958350
166.292980950
166.293004400
166.293024950
166.293064950
166.293120663
166.293240300
166.293336875
166.293370625
166.293379700
166.293392488
166.293398325
166.293444062
166.293452613
166.293460075
166.293461100
166.293462650
166.293469225
166.293484262
166.293506963
166.293516138
166.293519838
166.293535738
166.293556212
166.293557488
166.293557575
166.293562025
166.293577850
166.293601188
166.293614500
166.293624687
166.293643587
166.293645812
166.293656237
166.293668825
166.293700950
166.293713188
166.293761063
166.293763687
166.293766400
166.293779962
166.293806050
166.293816225
166.293816325
166.293816625
166.293856500
166.293871787
166.293878312
166.293888662
166.293959325
166.293961163
166.293970925
166.293984813
166.293986388
166.294008425
166.294011150
166.294013312
166.294041137
166.294062450
166.294069638
166.294072438
166.294079200
166.294079300
166.294117812
166.294129950
166.294155238
166.294160987
166.294169800
166.294188750
166.294202300
166.294205225
166.294206912
166.294220812
166.294243462
166.294257963
166.294267738
166.294293837
166.294294100
166.294299200
166.294355600
166.294399712
166.294432525
166.294444163
166.294506225
166.294528100
166.294538512
166.294548475
166.294573150
166.294617862
166.294618163
166.294620825
166.294672825
166.294688162
166.294693263
166.294698250
166.294732825
166.294745650
166.294756938
166.294764037
166.294764187
166.294786587
166.294793400
166.294802725
166.294810925
166.294820625
166.294838850
166.294844912
166.294850675
166.294862800
166.294876975
166.294888262
166.294915062
166.294923213
166.294930813
166.294959800
166.294960062
166.295010575
166.295029987
166.295089712
166.295093250
166.295103638
166.295113238
166.295146888
166.295162550
166.295172025
166.295172500
166.295179212
166.295199600
166.295217875
166.295224362
166.295288475
166.295337100
166.295337200
166.295347612
166.295362425
166.295422125
166.295426400
166.295436513
166.295438037
166.295443912
166.295469150
166.295483275
166.295490300
166.295497450
166.295502275
166.295519912
166.295525413
166.295532463
166.295534013
166.295542800
166.295553175
166.295557038
166.295563913
166.295586087
166.295586187
166.295586437
166.295587162
166.295595550
166.295601162
166.295620512
166.295625613
166.295633525
166.295634800
166.295659412
166.295667187
166.295701337
166.295710300
166.295714100
166.295729500
166.295729588
166.295745450
166.295749662
166.295760925
166.295783838
166.295816137
166.295820738
166.295825300
166.295836087
166.295843462
166.295843550
166.295843937
166.295846875
166.295850075
166.295852612
166.295862275
166.295865475
166.295868200
166.295872975
166.295874387
166.295876550
166.295894463
166.295894675
166.295920300
166.295936550
166.295955950
166.295957050
166.295972938
166.295982187
166.295986812
166.295996038
166.296012150
166.296029425
166.296034187
166.296056838
166.296065887
166.296103850
166.296119675
166.296120500
166.296186450
166.296188887
166.296189088
166.296198850
166.296200212
166.296206888
166.296207650
166.296215125
166.296227900
166.296239675
166.296336525
166.296400613
166.296425913
166.296444388
166.296468950
166.296480725
166.296511075
166.296513487
166.296519850
166.296519937
166.296573263
166.296584975
166.296600900
166.296604800
166.296611262
166.296611350
166.296613812
166.296628650
166.296646113
166.296650750
166.296666463
166.296696875
166.296704250
166.296706088
166.296708475
166.296751725
166.296759450
166.296789787
166.296814713
166.296815150
166.296816300
166.296825788
166.296829113
166.296829200
166.296837350
166.296872225
166.296878962
166.296923550
166.296970337
166.296993813
166.297062500
166.297069187
166.297071488
166.297088688
166.297114400
166.297175300
166.297183175
166.297209638
166.297219162
166.297221613
166.297246737
166.297283025
166.297307350
166.297321325
166.297335750
166.297341125
166.297341388
166.297408037
166.297434213
166.297477012
166.297489337
166.297489825
166.297490200
166.297523738
166.297591950
166.297634300
166.297647725
166.297657300
166.297682125
166.297682225
166.297754425
166.297754663
166.297797288
166.297957163
166.297964700
166.297981325
166.298056137
166.298095638
166.298109625
166.298140687
166.298157875
166.298213425
166.298247737
166.298252338
166.298275638
166.298323600
166.298386825
166.298394662
166.298424437
166.298443088
166.298448987
166.298456813
166.298469912
166.298497400
166.298645075
166.298715437
166.298746575
166.298755712
166.298804937
166.298838500
166.298872450
166.298874800
166.298953325
166.298977775
166.299001213
166.299056025
166.299243563
166.299271475
166.299398887
166.299512988
166.299541737
166.299564713
166.299596162
166.299624913
166.299643188
166.299644725
166.299644812
166.299656700
166.299706663
166.299729425
166.299767025
166.299777363
166.299843638
166.299958737
166.299975275
166.300015325
166.300022187
166.300027200
166.300029075
166.300081350
166.300094500
166.300125900
166.300171425
166.300254625
166.300267088
166.300272312
166.300276300
166.300292475
166.300296375
166.300297725
166.300341675
166.300358500
166.300362363
166.300383112
166.300427175
166.300446537
166.300451700
166.300476950
166.300495262
166.300499275
166.300541675
166.300567137
166.300668763
166.300677737
166.300693025
166.300696738
166.300705637
166.300739800
166.300771237
166.300788825
166.300798138
166.300806975
166.300882325
166.300891388
166.300893962
166.300932037
166.300935275
166.300937113
166.300938050
166.300954425
166.300963887
166.301014850
166.301018287
166.301050863
166.301056112
166.301100000
166.301102200
166.301136012
166.301197000
166.301219850
166.301232163
166.301232675
166.301328450
166.301330600
166.301385025
166.301401562
166.301401812
166.301516813
166.301533500
166.301567213
166.301608612
166.301617525
166.301645325
166.301650862
166.301664750
166.301673575
166.301714013
166.301726300
166.301729338
166.301842175
166.301871938
166.301938125
166.301960987
166.301961463
166.301982313
166.301994138
166.302019325
166.302021575
166.302053438
166.302094813
166.302110075
166.302144462
166.302184100
166.302193725
166.302208487
166.302222175
166.302227762
166.302237787
166.302277000
166.302314800
166.302323613
166.302328150
166.302412062
166.302425962
166.302491775
166.302565362
166.302571038
166.302577888
166.302605412
166.302617600
166.302652900
166.302686738
166.302712012
166.302774062
166.302800112
166.302878950
166.302932387
166.302988300
166.303000550
166.303016238
166.303076538
166.303124375
166.303146025
166.303161775
166.303202013
166.303231025
166.303284512
166.303324337
166.303371338
166.303386700
166.303390325
166.303391312
166.303394275
166.303396000
166.303400987
166.303401925
166.303413788
166.303417875
166.303466163
166.303471850
166.303489937
166.303493600
166.303579937
166.303589612
166.303598425
166.303614288
166.303628013
166.303646775
166.303651925
166.303652100
166.303653000
166.303726038
166.303729700
166.303732525
166.303743000
166.303758100
166.303795788
166.303817925
166.303825937
166.303826163
166.303828525
166.303838162
166.303891813
166.303933175
166.303963350
166.303971050
166.303988188
166.303991913
166.304009187
166.304011400
166.304048125
166.304095462
166.304118413
166.304133850
166.304137712
166.304141175
166.304180263
166.304195775
166.304261763
166.304273212
166.304287025
166.304321612
166.304344525
166.304364275
166.304396612
166.304441375
166.304464175
166.304495712
166.304506162
166.304538638
166.304569313
166.304602388
166.304616575
166.304619650
166.304620763
166.304645813
166.304681700
166.304695875
166.304695963
166.304711925
166.304716325
166.304727500
166.304727725
166.304755763
166.304755913
166.304811350
166.304840512
166.304857062
166.304873600
166.304902188
166.304942800
166.304974475
166.304982088
166.304996450
166.305097187
166.305145262
166.305146050
166.305151812
166.305160763
166.305184350
166.305236288
166.305251900
166.305321825
166.305352075
166.305370025
166.305404725
166.305409425
166.305433663
166.305438050
166.305442712
166.305444462
166.305522137
166.305527662
166.305529288
166.305529725
166.305541038
166.305542475
166.305564412
166.305566663
166.305581350
166.305587500
166.305595963
166.305599225
166.305600750
166.305621950
166.305632675
166.305680425
166.305714338
166.305716813
166.305719813
166.305736188
166.305757537
166.305769013
166.305769938
166.305784713
166.305787337
166.305802288
166.305804500
166.305822625
166.305842162
166.305876463
166.305876888
166.305882588
166.305909650
166.305962413
166.306053825
166.306060050
166.306070225
166.306091825
166.306122175
166.306127263
166.306131025
166.306140613
166.306150025
166.306174200
166.306185575
166.306186387
166.306195500
166.306205150
166.306207100
166.306219025
166.306237825
166.306280575
166.306298675
166.306334763
166.306408875
166.306411525
166.306494638
166.306525700
166.306535612
166.306546175
166.306559875
166.306577550
166.306580275
166.306583937
166.306585437
166.306585575
166.306631563
166.306646412
166.306711275
166.306732850
166.306739575
166.306768550
166.306830850
166.306860438
166.306863187
166.306874687
166.306934238
166.306938588
166.306980350
166.306997150
166.307007000
166.307036837
166.307067187
166.307067850
166.307069000
166.307070575
166.307083138
166.307124937
166.307129312
166.307143850
166.307146675
166.307147525
166.307150450
166.307153325
166.307157725
166.307177750
166.307188513
166.307201250
166.307230412
166.307242250
166.307245275
166.307256325
166.307280950
166.307281250
166.307281900
166.307333013
166.307333787
166.307365963
166.307384450
166.307386550
166.307433887
166.307455100
166.307518675
166.307521775
166.307527088
166.307533250
166.307542550
166.307543313
166.307561775
166.307603825
166.307613375
166.307614750
166.307632325
166.307679975
166.307691850
166.307736438
166.307746175
166.307765338
166.307776650
166.307785413
166.307946087
166.307949825
166.307976438
166.307992713
166.307995125
166.308029925
166.308036500
166.308059012
166.308122462
166.308132737
166.308144137
166.308154038
166.308166212
166.308168550
166.308177600
166.308179550
166.308195912
166.308221200
166.308235250
166.308243788
166.308256838
166.308277275
166.308285662
166.308323637
166.308359062
166.308363687
166.308390588
166.308407913
166.308452787
166.308487713
166.308514462
166.308521262
166.308528225
166.308565600
166.308591237
166.308654663
166.308666638
166.308699950
166.308731562
166.308738100
166.308752200
166.308762363
166.308767625
166.308782638
166.308789762
166.308799225
166.308804150
166.308827200
166.308831100
166.308834037
166.308864887
166.308873337
166.308914425
166.308916487
166.308919375
166.308929850
166.308931750
166.308932263
166.308948475
166.308970850
166.309005738
166.309010500
166.309010600
166.309018275
166.309061488
166.309065550
166.309082313
166.309091663
166.309113338
166.309126838
166.309131388
166.309139413
166.309140262
166.309140512
166.309161000
166.309161238
166.309223550
166.309228550
166.309251963
166.309258850
166.309269550
166.309298587
166.309299725
166.309300063
166.309312613
166.309321213
166.309327975
166.309328313
166.309363112
166.309365025
166.309374875
166.309377262
166.309390100
166.309400950
166.309408313
166.309423400
166.309449263
166.309455675
166.309485600
166.309500225
166.309502762
166.309502850
166.309507400
166.309512750
166.309532588
166.309538688
166.309539013
166.309569813
166.309580138
166.309593162
166.309650700
166.309652225
166.309661950
166.309674125
166.309674775
166.309677275
166.309687413
166.309695325
166.309705325
166.309707812
166.309737638
166.309737713
166.309763213
166.309765000
166.309768838
166.309770138
166.309772350
166.309775987
166.309809175
166.309833413
166.309838538
166.309859825
166.309868875
166.309887775
166.309910175
166.309921538
166.309949163
166.309967188
166.309969600
166.310007313
166.310024088
166.310039700
166.310051725
166.310055837
166.310070263
166.310075262
166.310077863
166.310083825
166.310094838
166.310110850
166.310143625
166.310158438
166.310174388
166.310184375
166.310194562
166.310194900
166.310216825
166.310244325
166.310297425
166.310298250
166.310330800
166.310405838
166.310442650
166.310461600
166.310463163
166.310470125
166.310470225
166.310485838
166.310515813
166.310516000
166.310529363
166.310530438
166.310550188
166.310614612
166.310681325
166.310686925
166.310687100
166.310705250
166.310718575
166.310727788
166.310737488
166.310748550
166.310821825
166.310889737
166.310899725
166.310905063
166.310911113
166.310937787
166.310962825
166.310976725
166.310989638
166.311011312
166.311038763
166.311043675
166.311076750
166.311121238
166.311134087
166.311140338
166.311149425
166.311153862
166.311171538
166.311176837
166.311207900
166.311210150
166.311210913
166.311227050
166.311273412
166.311287362
166.311294538
166.311303600
166.311305725
166.311314300
166.311360388
166.311412462
166.311430912
166.311431938
166.311433600
166.311463500
166.311470875
166.311480338
166.311489637
166.311493563
166.311558063
166.311584700
166.311585575
166.311600125
166.311650337
166.311656175
166.311663975
166.311683325
166.311728787
166.311739475
166.311745788
166.311774362
166.311776187
166.311776313
166.311864550
166.311866262
166.311906025
166.311923237
166.311923875
166.311934925
166.311947100
166.311958688
166.311959950
166.311986325
166.312004225
166.312019338
166.312022325
166.312023725
166.312096763
166.312096938
166.312117887
166.312118900
166.312126337
166.312126875
166.312132112
166.312144625
166.312155800
166.312157350
166.312185212
166.312215487
166.312251050
166.312332438
166.312357225
166.312383888
166.312399013
166.312408675
166.312410113
166.312415800
166.312424150
166.312425537
166.312451063
166.312459800
166.312459875
166.312478125
166.312503637
166.312565938
166.312567575
166.312620863
166.312622138
166.312630350
166.312749413
166.312780062
166.312823025
166.312831388
166.312877100
166.312917562
166.312927513
166.312952800
166.312970850
166.312977687
166.313017562
166.313025087
166.313025662
166.313028662
166.313035138
166.313062013
166.313081175
166.313098588
166.313102625
166.313131613
166.313131737
166.313146313
166.313189387
166.313217525
166.313234612
166.313246088
166.313258537
166.313316050
166.313354375
166.313375512
166.313384713
166.313386587
166.313445725
166.313460475
166.313492188
166.313554575
166.313580525
166.313608575
166.313615212
166.313679162
166.313754813
166.313772363
166.313811650
166.313838763
166.313846788
166.313894487
166.313944187
166.313944375
166.313954175
166.313960575
166.313972438
166.313974912
166.313975000
166.313987037
166.314022188
166.314037550
166.314051500
166.314075075
166.314077200
166.314086987
166.314088737
166.314155787
166.314177150
166.314181875
166.314195700
166.314217750
166.314242200
166.314263437
166.314319463
166.314330125
166.314340713
166.314373762
166.314407450
166.314416175
166.314445363
166.314466463
166.314466625
166.314524713
166.314552375
166.314563550
166.314565187
166.314577075
166.314600075
166.314613538
166.314623600
166.314635388
166.314647963
166.314652338
166.314681638
166.314692237
166.314714800
166.314804162
166.314825512
166.314835787
166.314847250
166.314854925
166.314869037
166.314872437
166.314877975
166.314890362
166.314933275
166.314957637
166.314964312
166.314974062
166.314975825
166.314990700
166.315001513
166.315056500
166.315094787
166.315099087
166.315137437
166.315150362
166.315164863
166.315179800
166.315203225
166.315205200
166.315205600
166.315214663
166.315240150
166.315244250
166.315268875
166.315284225
166.315293663
166.315306425
166.315325438
166.315332600
166.315345875
166.315391662
166.315392387
166.315401450
166.315443925
166.315449538
166.315451862
166.315467162
166.315468125
166.315483288
166.315499262
166.315512238
166.315563887
166.315567250
166.315567675
166.315580987
166.315595712
166.315602187
166.315611937
166.315612238
166.315621563
166.315630300
166.315653088
166.315657825
166.315684775
166.315687787
166.315704175
166.315740900
166.315751538
166.315763625
166.315764075
166.315764188
166.315844225
166.315862450
166.315878163
166.315905187
166.315920613
166.315938050
166.316021412
166.316080000
166.316105413
166.316119813
166.316136175
166.316150775
166.316169513
166.316169600
166.316213300
166.316244012
166.316254425
166.316260487
166.316274437
166.316287175
166.316287500
166.316302525
166.316323788
166.316346237
166.316353050
166.316367000
166.316377813
166.316377975
166.316378125
166.316389262
166.316405288
166.316430712
166.316468025
166.316487962
166.316497300
166.316527975
166.316538700
166.316544400
166.316556988
166.316593687
166.316610712
166.316616587
166.316626738
166.316629575
166.316657125
166.316665725
166.316679575
166.316685075
166.316786325
166.316787150
166.316792050
166.316795288
166.316800225
166.316808400
166.316809525
166.316824825
166.316847000
166.316870725
166.316885100
166.316888225
166.316912513
166.316941512
166.316941612
166.316942262
166.316949725
166.316950088
166.316957838
166.316960763
166.316989350
166.317017350
166.317017988
166.317038550
166.317051550
166.317055075
166.317150600
166.317195737
166.317216700
166.317255675
166.317257850
166.317258288
166.317262175
166.317269300
166.317311963
166.317419462
166.317426012
166.317442675
166.317471638
166.317493112
166.317532900
166.317544712
166.317567413
166.317648850
166.317674925
166.317683112
166.317715962
166.317728463
166.317759937
166.317781812
166.317786550
166.317799912
166.317805625
166.317819475
166.317820550
166.317902087
166.317903538
166.317921325
166.317923400
166.317936775
166.317951513
166.317953787
166.317958725
166.317973712
166.317984225
166.317991050
166.317996238
166.318004875
166.318006738
166.318022138
166.318050225
166.318062225
166.318064025
166.318143950
166.318170613
166.318175838
166.318175925
166.318182825
166.318188525
166.318219900
166.318228138
166.318244250
166.318254838
166.318267350
166.318284863
166.318288950
166.318292037
166.318318500
166.318320038
166.318365538
166.318365737
166.318365825
166.318374912
166.318381400
166.318384963
166.318409137
166.318447838
166.318462038
166.318489887
166.318494063
166.318516262
166.318540100
166.318552388
166.318554363
166.318556863
166.318572375
166.318574000
166.318574337
166.318599500
166.318602875
166.318606937
166.318612675
166.318635013
166.318687875
166.318739750
166.318768950
166.318806125
166.318828225
166.318838050
166.318839712
166.318863462
166.318877163
166.318897537
166.318906688
166.318938100
166.318952562
166.318953838
166.318959350
166.318982012
166.319009250
166.319012225
166.319014288
166.319061263
166.319088925
166.319112750
166.319113375
166.319124163
166.319127425
166.319131200
166.319132175
166.319132250
166.319132338
166.319184100
166.319192925
166.319198675
166.319205388
166.319205775
166.319234312
166.319280625
166.319292163
166.319344675
166.319349425
166.319365700
166.319402312
166.319417850
166.319451337
166.319454375
166.319467213
166.319474037
166.319478562
166.319483413
166.319521275
166.319556750
166.319565337
166.319615900
166.319632262
166.319643488
166.319649787
166.319655788
166.319657538
166.319658125
166.319671887
166.319674275
166.319679587
166.319700912
166.319712400
166.319722575
166.319740962
166.319741112
166.319751175
166.319836262
166.319846525
166.319862613
166.319893438
166.319906350
166.319906637
166.319929875
166.319949213
166.319950525
166.319950613
166.319991163
166.319995138
166.319999650
166.320000600
166.320001187
166.320005850
166.320007925
166.320029887
166.320043725
166.320044275
166.320046537
166.320078688
166.320097863
166.320140600
166.320172362
166.320184450
166.320222025
166.320238187
166.320247800
166.320247913
166.320257688
166.320263425
166.320265312
166.320268863
166.320273575
166.320274912
166.320321737
166.320322587
166.320350037
166.320429838
166.320449887
166.320475362
166.320478688
166.320501050
166.320512463
166.320527863
166.320529387
166.320552125
166.320555425
166.320559025
166.320561562
166.320562413
166.320584475
166.320588262
166.320604263
166.320611313
166.320620050
166.320621250
166.320635412
166.320653700
166.320654650
166.320660200
166.320667537
166.320673387
166.320681900
166.320686887
166.320686962
166.320709962
166.320712163
166.320726388
166.320737250
166.320744512
166.320761150
166.320771138
166.320790512
166.320798037
166.320824638
166.320824725
166.320866763
166.320883187
166.320888725
166.320907662
166.320928250
166.320977763
166.321006012
166.321011975
166.321012375
166.321014563
166.321033675
166.321044338
166.321072388
166.321084575
166.321091850
166.321120087
166.321120562
166.321129500
166.321173125
166.321278575
166.321285138
166.321305250
166.321309337
166.321310162
166.321313975
166.321315875
166.321316112
166.321345587
166.321355200
166.321363125
166.321376475
166.321378575
166.321378662
166.321384500
166.321403325
166.321414175
166.321421175
166.321433512
166.321455463
166.321456775
166.321470188
166.321496150
166.321514275
166.321516500
166.321519600
166.321552988
166.321565763
166.321567638
166.321569112
166.321570425
166.321576663
166.321580937
166.321595562
166.321602612
166.321604213
166.321612650
166.321613563
166.321630425
166.321633787
166.321654212
166.321659650
166.321660325
166.321662788
166.321664075
166.321684300
166.321686887
166.321695875
166.321697887
166.321707525
166.321907125
166.321911663
166.321942638
166.321952925
166.321964012
166.321968875
166.321969000
166.321981062
166.321984225
166.321987888
166.321990263
166.321996262
166.322012137
166.322012800
166.322012962
166.322016588
166.322020525
166.322026725
166.322042175
166.322043225
166.322075475
166.322079275
166.322079700
166.322106437
166.322107012
166.322108350
166.322111350
166.322112975
166.322116787
166.322127387
166.322131262
166.322148625
166.322153975
166.322164488
166.322196112
166.322197937
166.322207637
166.322219413
166.322233912
166.322235050
166.322237850
166.322240325
166.322242975
166.322252137
166.322252225
166.322259675
166.322260675
166.322269038
166.322275650
166.322286425
166.322287475
166.322302938
166.322308637
166.322309937
166.322328137
166.322331187
166.322336987
166.322344575
166.322346325
166.322370975
166.322371275
166.322371650
166.322378362
166.322378650
166.322384312
166.322389700
166.322399125
166.322406763
166.322415075
166.322446313
166.322453312
166.322463312
166.322467200
166.322471737
166.322482250
166.322494863
166.322496387
166.322515337
166.322517675
166.322533612
166.322551337
166.322571937
166.322572025
166.322579437
166.322580650
166.322600300
166.322613775
166.322615488
166.322618062
166.322618688
166.322628412
166.322648075
166.322658287
166.322674200
166.322674850
166.322675275
166.322686237
166.322693787
166.322695075
166.322695162
166.322706963
166.322721912
166.322723925
166.322726313
166.322732875
166.322736112
166.322757775
166.322807200
166.322807737
166.322809087
166.322815988
166.322829600
166.322835075
166.322836525
166.322855538
166.322876288
166.322906125
166.322907738
166.322925862
166.322927925
166.322991637
166.322998900
166.323017600
166.323056375
166.323073163
166.323076063
166.323078288
166.323101313
166.323159225
166.323238038
166.323254112
166.323261613
166.323285487
166.323354688
166.323367600
166.323369075
166.323420025
166.323427963
166.323433387
166.323434838
166.323438950
166.323468063
166.323474650
166.323480638
166.323504937
166.323563113
166.323583925
166.323596388
166.323604325
166.323615750
166.323634975
166.323656400
166.323662850
166.323684537
166.323700400
166.323701438
166.323715900
166.323726475
166.323730288
166.323766250
166.323782800
166.323800725
166.323807262
166.323860525
166.323864875
166.323881438
166.323883550
166.323902513
166.323933713
166.323952063
166.323998675
166.324006212
166.324040812
166.324051325
166.324053637
166.324054612
166.324054725
166.324055750
166.324097225
166.324109275
166.324110500
166.324111888
166.324160587
166.324175988
166.324205825
166.324212100
166.324217475
166.324293125
166.324301813
166.324358187
166.324361075
166.324386275
166.324408038
166.324481475
166.324504238
166.324528700
166.324563038
166.324580875
166.324592537
166.324593738
166.324606988
166.324628738
166.324647475
166.324659725
166.324683900
166.324698238
166.324768713
166.324780525
166.324789200
166.324790775
166.324824550
166.324827588
166.324848725
166.324860800
166.324861600
166.324891200
166.324900350
166.324921250
166.324929887
166.324990337
166.324991837
166.325008537
166.325017350
166.325041925
166.325042825
166.325059463
166.325066175
166.325072487
166.325095288
166.325146350
166.325158400
166.325175850
166.325182837
166.325195837
166.325333675
166.325340550
166.325369787
166.325384575
166.325433188
166.325449525
166.325454388
166.325492487
166.325508650
166.325518975
166.325521750
166.325549125
166.325554213
166.325570400
166.325571700
166.325587875
166.325596825
166.325606513
166.325622888
166.325663238
166.325666775
166.325674850
166.325675450
166.325677713
166.325678075
166.325680050
166.325681175
166.325688825
166.325717338
166.325747725
166.325753838
166.325784513
166.325793863
166.325797962
166.325893837
166.325907487
166.325958037
166.325958800
166.325992963
166.326007125
166.326010088
166.326049388
166.326059725
166.326097300
166.326101037
166.326136150
166.326194213
166.326197138
166.326212050
166.326226100
166.326249800
166.326253963
166.326262788
166.326269738
166.326271088
166.326322900
166.326323425
166.326399325
166.326404550
166.326410050
166.326438825
166.326460850
166.326475437
166.326496013
166.326518050
166.326519325
166.326524375
166.326524463
166.326539975
166.326576112
166.326584763
166.326592363
166.326593337
166.326610450
166.326645775
166.326653225
166.326671062
166.326671350
166.326713400
166.326714225
166.326731875
166.326732137
166.326763663
166.326774425
166.326777550
166.326785925
166.326804075
166.326809650
166.326812287
166.326833838
166.326838500
166.326846238
166.326849587
166.326887887
166.326923400
166.326943750
166.326961038
166.326965150
166.326972925
166.326996213
166.326996350
166.326997788
166.327011387
166.327029313
166.327068537
166.327069300
166.327071563
166.327104838
166.327132500
166.327137738
166.327168575
166.327175412
166.327190288
166.327190375
166.327217388
166.327228550
166.327236987
166.327251325
166.327255713
166.327255837
166.327260375
166.327269263
166.327282025
166.327284362
166.327289662
166.327309888
166.327313737
166.327334700
166.327338537
166.327352663
166.327365537
166.327372100
166.327401888
166.327401975
166.327413713
166.327428475
166.327449387
166.327455862
166.327490350
166.327560713
166.327564275
166.327571975
166.327600725
166.327671450
166.327685725
166.327729087
166.327777088
166.327808300
166.327839063
166.327846137
166.327850125
166.327863250
166.327888275
166.327901800
166.327902562
166.327902663
166.327929662
166.327973600
166.327976025
166.327983287
166.328000950
166.328015200
166.328025150
166.328038937
166.328058775
166.328071663
166.328104075
166.328106050
166.328142325
166.328150775
166.328181662
166.328187975
166.328188262
166.328194000
166.328202125
166.328205875
166.328208425
166.328218537
166.328221625
166.328226375
166.328229125
166.328229488
166.328274125
166.328274700
166.328278475
166.328322925
166.328325275
166.328344425
166.328349487
166.328358162
166.328365825
166.328366000
166.328386575
166.328432462
166.328432563
166.328434250
166.328442000
166.328471412
166.328474838
166.328490975
166.328495450
166.328505463
166.328507588
166.328509475
166.328509887
166.328511362
166.328511700
166.328539463
166.328543537
166.328563275
166.328566150
166.328574400
166.328575500
166.328592638
166.328593638
166.328603937
166.328607125
166.328607788
166.328623575
166.328626313
166.328634137
166.328642288
166.328644200
166.328644475
166.328694837
166.328709200
166.328734663
166.328741375
166.328770112
166.328809975
166.328818700
166.328819050
166.328823162
166.328851575
166.328857712
166.328873488
166.328886538
166.328889000
166.328913400
166.328920000
166.328928675
166.328936750
166.328955688
166.328960263
166.328960663
166.328989875
166.329013788
166.329023963
166.329040450
166.329069737
166.329082487
166.329085637
166.329091188
166.329091613
166.329108537
166.329116425
166.329119925
166.329193763
166.329221725
166.329225750
166.329250125
166.329276150
166.329277150
166.329279063
166.329286338
166.329288037
166.329309513
166.329314775
166.329324963
166.329329875
166.329341562
166.329342088
166.329357963
166.329367537
166.329380600
166.329396425
166.329411075
166.329417350
166.329427687
166.329456937
166.329457137
166.329476675
166.329482587
166.329486188
166.329486662
166.329495938
166.329503913
166.329508400
166.329520562
166.329526600
166.329531175
166.329540087
166.329548050
166.329567763
166.329569650
166.329598662
166.329601663
166.329604612
166.329604712
166.329605275
166.329610113
166.329610637
166.329619713
166.329629750
166.329633088
166.329633263
166.329633438
166.329633613
166.329634250
166.329649800
166.329655412
166.329657475
166.329671612
166.329678025
166.329713137
166.329768375
166.329769987
166.329775875
166.329783488
166.329815688
166.329919888
166.329975225
166.329986375
166.329995513
166.330030088
166.330057538
166.330077325
166.330105562
166.330123362
166.330124300
166.330133375
166.330134450
166.330141625
166.330146563
166.330146750
166.330173162
166.330266988
166.330289675
166.330358913
166.330394950
166.330401588
166.330412975
166.330416375
166.330436612
166.330508775
166.330528287
166.330539287
166.330541575
166.330558675
166.330578725
166.330595600
166.330625500
166.330781950
166.330786138
166.330793725
166.330821525
166.330840950
166.330846850
166.330847138
166.330854088
166.330860938
166.330861425
166.330878500
166.330906312
166.330906650
166.330907675
166.330986612
166.330990713
166.330998250
166.331002775
166.331023550
166.331061887
166.331066725
166.331092063
166.331098588
166.331098688
166.331104175
166.331105650
166.331108850
166.331140575
166.331140650
166.331203262
166.331205837
166.331205937
166.331209013
166.331219562
166.331223100
166.331240575
166.331246437
166.331258563
166.331259212
166.331282025
166.331285425
166.331313400
166.331335938
166.331348937
166.331407687
166.331413000
166.331457787
166.331631375
166.331631988
166.331635200
166.331645963
166.331665687
166.331669475
166.331697588
166.331707050
166.331707163
166.331783288
166.331821000
166.331860325
166.331861525
166.331864188
166.331904225
166.331945437
166.331987900
166.332002762
166.332005200
166.332019225
166.332033075
166.332033550
166.332040038
166.332065300
166.332066663
166.332067750
166.332074887
166.332102612
166.332118625
166.332136125
166.332151563
166.332162512
166.332178737
166.332208025
166.332217362
166.332237738
166.332240725
166.332246887
166.332247725
166.332247988
166.332268513
166.332271950
166.332280575
166.332283475
166.332325413
166.332326137
166.332327225
166.332329175
166.332333487
166.332357800
166.332393300
166.332421725
166.332424737
166.332477800
166.332482513
166.332497963
166.332502613
166.332504562
166.332514938
166.332537200
166.332537588
166.332551075
166.332556162
166.332558388
166.332563100
166.332588350
166.332613075
166.332632175
166.332640237
166.332647725
166.332685225
166.332705850
166.332736150
166.332751137
166.332759713
166.332827687
166.332840837
166.332881663
166.332892112
166.332898850
166.332927875
166.332927963
166.332949625
166.332967375
166.332990013
166.332990312
166.332992200
166.332996912
166.332997575
166.332998700
166.332998825
166.333006313
166.333006737
166.333078038
166.333080825
166.333081250
166.333083225
166.333087025
166.333087113
166.333087575
166.333102237
166.333103400
166.333116738
166.333124275
166.333134500
166.333146025
166.333165075
166.333185750
166.333187538
166.333195388
166.333196000
166.333203862
166.333215125
166.333236462
166.333269000
166.333337300
166.333405887
166.333415438
166.333419112
166.333425613
166.333454025
166.333491575
166.333523350
166.333578525
166.333584062
166.333602425
166.333630375
166.333663613
166.333678800
166.333697812
166.333723625
166.333774138
166.333829012
166.333838963
166.333852188
166.333882462
166.333886325
166.333891687
166.333916262
166.333921363
166.333925212
166.333927475
166.333944487
166.333946050
166.333946237
166.333956425
166.333995025
166.333997012
166.334007025
166.334024175
166.334092225
166.334103987
166.334106563
166.334120713
166.334120850
166.334130600
166.334133475
166.334135713
166.334164825
166.334186475
166.334192613
166.334194850
166.334211275
166.334211700
166.334218663
166.334219050
166.334249688
166.334254112
166.334261613
166.334279950
166.334280125
166.334285838
166.334292763
166.334298563
166.334302762
166.334315050
166.334357587
166.334383925
166.334427575
166.334434150
166.334443925
166.334454450
166.334462500
166.334464663
166.334470350
166.334481725
166.334486875
166.334488350
166.334507225
166.334530863
166.334540938
166.334575025
166.334578025
166.334590338
166.334592388
166.334597575
166.334610150
166.334624537
166.334629912
166.334633600
166.334655938
166.334656112
166.334662837
166.334664737
166.334674938
166.334684262
166.334685525
166.334687312
166.334699950
166.334700263
166.334703825
166.334708350
166.334708863
166.334718825
166.334735350
166.334736962
166.334737800
166.334739587
166.334756237
166.334756375
166.334780937
166.334781025
166.334800900
166.334806788
166.334810938
166.334811200
166.334815875
166.334817600
166.334842638
166.334857150
166.334857237
166.334859062
166.334866963
166.334875025
166.334876213
166.334876300
166.334882387
166.334885413
166.334906850
166.334909800
166.334923587
166.334935625
166.334939975
166.334943313
166.334962800
166.334972663
166.334972750
166.334972925
166.334976638
166.334996100
166.334996325
166.334999050
166.335011012
166.335014462
166.335014662
166.335014900
166.335014987
166.335017050
166.335019975
166.335033613
166.335054138
166.335055850
166.335056800
166.335060875
166.335062287
166.335068600
166.335074687
166.335076063
166.335076238
166.335076375
166.335077650
166.335084150
166.335097687
166.335142838
166.335148337
166.335156725
166.335190600
166.335220887
166.335298263
166.335298950
166.335305325
166.335308500
166.335321225
166.335326675
166.335327175
166.335332088
166.335333163
166.335334537
166.335341700
166.335359912
166.335360762
166.335370888
166.335380325
166.335380400
166.335387400
166.335406300
166.335413287
166.335431663
166.335434088
166.335435850
166.335467925
166.335493675
166.335494800
166.335514275
166.335525600
166.335531788
166.335534925
166.335540788
166.335541963
166.335544013
166.335550850
166.335557475
166.335558300
166.335569462
166.335578663
166.335586188
166.335587312
166.335591100
166.335599875
166.335606575
166.335607888
166.335632700
166.335640200
166.335643850
166.335662425
166.335664463
166.335667712
166.335689450
166.335719625
166.335735050
166.335749000
166.335749462
166.335794150
166.335801263
166.335824188
166.335842275
166.335855512
166.335862413
166.335864063
166.335866412
166.335869550
166.335875437
166.335879775
166.335883150
166.335883300
166.335884000
166.335884150
166.335892038
166.335897275
166.335915487
166.335928013
166.335934812
166.335940312
166.335951550
166.335952338
166.335959513
166.335962338
166.335981675
166.336002613
166.336011437
166.336028462
166.336037763
166.336045837
166.336048637
166.336069412
166.336072113
166.336085500
166.336115100
166.336116050
166.336128525
166.336136987
166.336160987
166.336162038
166.336166588
166.336167250
166.336167800
166.336170175
166.336175425
166.336179950
166.336183312
166.336203087
166.336205475
166.336206100
166.336232688
166.336235612
166.336247862
166.336251587
166.336261063
166.336268550
166.336269975
166.336276037
166.336276750
166.336305888
166.336321938
166.336322200
166.336326313
166.336328025
166.336328650
166.336342250
166.336346175
166.336365300
166.336377363
166.336377838
166.336383550
166.336384800
166.336385113
166.336397200
166.336397650
166.336474725
166.336485900
166.336486987
166.336491937
166.336502163
166.336512875
166.336521400
166.336522462
166.336526675
166.336528187
166.336536738
166.336539125
166.336540563
166.336553875
166.336554087
166.336559088
166.336567137
166.336571350
166.336588125
166.336591312
166.336593550
166.336598550
166.336601975
166.336603962
166.336608288
166.336608437
166.336609087
166.336616675
166.336623737
166.336623875
166.336643262
166.336645438
166.336677187
166.336703412
166.336727650
166.336768938
166.336772238
166.336775525
166.336782212
166.336792863
166.336802475
166.336803575
166.336808187
166.336814050
166.336816487
166.336835950
166.336850037
166.336850838
166.336856813
166.336866437
166.336874075
166.336874163
166.336915550
166.336932600
166.336937162
166.336948688
166.336955675
166.336959812
166.336970250
166.336974088
166.336975137
166.336975225
166.337003100
166.337044462
166.337058650
166.337058862
166.337061650
166.337062475
166.337063125
166.337063675
166.337064537
166.337070012
166.337072288
166.337074513
166.337083325
166.337100550
166.337127662
166.337127863
166.337128400
166.337132125
166.337141113
166.337144275
166.337149888
166.337151587
166.337165363
166.337165438
166.337166000
166.337167400
166.337169738
166.337184975
166.337199237
166.337209013
166.337222475
166.337243400
166.337248988
166.337249625
166.337264263
166.337277062
166.337277763
166.337430975
166.337450225
166.337464350
166.337466162
166.337478600
166.337480938
166.337518100
166.337519200
166.337608025
166.337614562
166.337665025
166.337718013
166.337723963
166.337849900
166.337865037
166.337878063
166.337914138
166.337920425
166.337932887
166.337970337
166.338015925
166.338022212
166.338033462
166.338053438
166.338054975
166.338076588
166.338095825
166.338105738
166.338155887
166.338253638
166.338290062
166.338300775
166.338304925
166.338305037
166.338326387
166.338407975
166.338443425
166.338453750
166.338676513
166.338689275
166.338696938
166.338750812
166.338755625
166.338790687
166.338820300
166.338849025
166.338881813
166.338905475
166.338949350
166.339017162
166.339123725
166.339249950
166.339251338
166.339338925
166.339341937
166.339412650
166.339417175
166.339432088
166.339432250
166.339433262
166.339442413
166.339450525
166.339452862
166.339462712
166.339462962
166.339463125
166.339464250
166.339468662
166.339484650
166.339505637
166.339508438
166.339512300
166.339519812
166.339530212
166.339533100
166.339541962
166.339550950
166.339617312
166.339677238
166.339713212
166.339734137
166.339734275
166.339735800
166.339736475
166.339751812
166.339767588
166.339774312
166.339804375
166.339809538
166.339813413
166.339828813
166.339834825
166.339837112
166.339837837
166.339880637
166.339884713
166.339894200
166.339920038
166.339930463
166.339939300
166.339947200
166.339962563
166.339986475
166.340093600
166.340132888
166.340135337
166.340135713
166.340141575
166.340150175
166.340152125
166.340161287
166.340163875
166.340185563
166.340186012
166.340207725
166.340210762
166.340214425
166.340220375
166.340226288
166.340234613
166.340239088
166.340261350
166.340295400
166.340331950
166.340332825
166.340336587
166.340338337
166.340340887
166.340342450
166.340345262
166.340356413
166.340360837
166.340363838
166.340378937
166.340392800
166.340395000
166.340400450
166.340400537
166.340402362
166.340475163
166.340500000
166.340527825
166.340575662
166.340578738
166.340579063
166.340581400
166.340582225
166.340583825
166.340588263
166.340600750
166.340608025
166.340635988
166.340646000
166.340668513
166.340669787
166.340679950
166.340691338
166.340699562
166.340700887
166.340706350
166.340747988
166.340771325
166.340771988
166.340781350
166.340805762
166.340808388
166.340808487
166.340835438
166.340835550
166.340844950
166.340845300
166.340845400
166.340845662
166.340863912
166.340865562
166.340866650
166.340884462
166.340888075
166.340890237
166.340892100
166.340892537
166.340894488
166.340896888
166.340911050
166.340914088
166.340922312
166.340923300
166.340923375
166.340923463
166.340930138
166.340934625
166.340941850
166.340976050
166.340977100
166.340982462
166.340990175
166.340990963
166.340998100
166.341000487
166.341004150
166.341008000
166.341019837
166.341020375
166.341029025
166.341033687
166.341063663
166.341071975
166.341078638
166.341093050
166.341093525
166.341103475
166.341109225
166.341118263
166.341118450
166.341118887
166.341119950
166.341133750
166.341136800
166.341168450
166.341232150
166.341274300
166.341277362
166.341320612
166.341320750
166.341324050
166.341330363
166.341347500
166.341348975
166.341377225
166.341381138
166.341384200
166.341404388
166.341404975
166.341419013
166.341420000
166.341420088
166.341420175
166.341430275
166.341437087
166.341439550
166.341440325
166.341442750
166.341445062
166.341463550
166.341464125
166.341472500
166.341491437
166.341497275
166.341504187
166.341512088
166.341546163
166.341548738
166.341555513
166.341566550
166.341567250
166.341630388
166.341637488
166.341649225
166.341661112
166.341661187
166.341664512
166.341665587
166.341666650
166.341669112
166.341674275
166.341675138
166.341678775
166.341787975
166.341801850
166.341813550
166.341814663
166.341828200
166.341828600
166.341829063
166.341837637
166.341850950
166.341857113
166.341862962
166.341884687
166.341888138
166.341899300
166.341903013
166.341903987
166.341945025
166.341945113
166.341945325
166.341948763
166.341952625
166.341967412
166.341984300
166.341985925
166.341987163
166.342039038
166.342059188
166.342186000
166.342218075
166.342294687
166.342354325
166.342378975
166.342380100
166.342390900
166.342396138
166.342421000
166.342461375
166.342461825
166.342477600
166.342512675
166.342513525
166.342534650
166.342542350
166.342543975
166.342544075
166.342552050
166.342552950
166.342558588
166.342586075
166.342610350
166.342612450
166.342613400
166.342624900
166.342650500
166.342660112
166.342663362
166.342674238
166.342685575
166.342692637
166.342692962
166.342693487
166.342731525
166.342735788
166.342746138
166.342746250
166.342747613
166.342760637
166.342774950
166.342776850
166.342777437
166.342788087
166.342804550
166.342811475
166.342817163
166.342817700
166.342834350
166.342845150
166.342850100
166.342862913
166.342871775
166.342872013
166.342879463
166.342933138
166.342952475
166.342959087
166.342960162
166.342963838
166.342965350
166.342965887
166.342966500
166.342968250
166.342982087
166.342990225
166.343005075
166.343031588
166.343036138
166.343062675
166.343064175
166.343070488
166.343071713
166.343073125
166.343102037
166.343117725
166.343121862
166.343126638
166.343140538
166.343152863
166.343156400
166.343163938
166.343165950
166.343166275
166.343166362
166.343169625
166.343171538
166.343181937
166.343190712
166.343211062
166.343218550
166.343233787
166.343233900
166.343238200
166.343242125
166.343245013
166.343258762
166.343283262
166.343283500
166.343284375
166.343288375
166.343296938
166.343311500
166.343337525
166.343340875
166.343343188
166.343347263
166.343355500
166.343355637
166.343359600
166.343367962
166.343395463
166.343406475
166.343415975
166.343418800
166.343419100
166.343426163
166.343446338
166.343449350
166.343458062
166.343460563
166.343480100
166.343504163
166.343505787
166.343507212
166.343527562
166.343546038
166.343547588
166.343549612
166.343550887
166.343551850
166.343580425
166.343580500
166.343582663
166.343583075
166.343583750
166.343590412
166.343682987
166.343700412
166.343701437
166.343711575
166.343723375
166.343747337
166.343759275
166.343763750
166.343769063
166.343776975
166.343778163
166.343786588
166.343874250
166.343883062
166.343887825
166.343890437
166.343891238
166.343901913
166.343906013
166.343916562
166.343939737
166.343955612
166.343970288
166.343973000
166.343973262
166.343974613
166.343983337
166.343987425
166.343999513
166.344011000
166.344013450
166.344041000
166.344041087
166.344077825
166.344087200
166.344199575
166.344220575
166.344222113
166.344235175
166.344239450
166.344240075
166.344246787
166.344246875
166.344248000
166.344251012
166.344252725
166.344271875
166.344283163
166.344302450
166.344316450
166.344388250
166.344392025
166.344393175
166.344396375
166.344404513
166.344405550
166.344420775
166.344442475
166.344486963
166.344508400
166.344514587
166.344539625
166.344546475
166.344567625
166.344570450
166.344579363
166.344595637
166.344619488
166.344663300
166.344665275
166.344693950
166.344700825
166.344704375
166.344722663
166.344772700
166.344787612
166.344799925
166.344819013
166.344825112
166.344842325
166.344848300
166.344849762
166.344849850
166.344867800
166.344876013
166.344952863
166.344980925
166.345027663
166.345060325
166.345066675
166.345079363
166.345081950
166.345097837
166.345117262
166.345118813
166.345129625
166.345151950
166.345152650
166.345162300
166.345163800
166.345178750
166.345180487
166.345189700
166.345242687
166.345243950
166.345246825
166.345257525
166.345258438
166.345260062
166.345262450
166.345273962
166.345276500
166.345285138
166.345286425
166.345312200
166.345346688
166.345353700
166.345357463
166.345359188
166.345362887
166.345369662
166.345388425
166.345393025
166.345398713
166.345398800
166.345402825
166.345411325
166.345422612
166.345429862
166.345437613
166.345448237
166.345449513
166.345451263
166.345452925
166.345454925
166.345457888
166.345693437
166.345693737
166.345700275
166.345712862
166.345713012
166.345720100
166.345737813
166.345747025
166.345749250
166.345750213
166.345750350
166.345750963
166.345755938
166.345756338
166.345762900
166.345782650
166.345823438
166.345847925
166.345851125
166.345861500
166.345883713
166.345887188
166.345888038
166.346008187
166.346100450
166.346106625
166.346107937
166.346117825
166.346118675
166.346177563
166.346228050
166.346256112
166.346256288
166.346265400
166.346270750
166.346277400
166.346281087
166.346294212
166.346295862
166.346296163
166.346316912
166.346334112
166.346338263
166.346346300
166.346348887
166.346368488
166.346382725
166.346385700
166.346386175
166.346386350
166.346391800
166.346391963
166.346410037
166.346435187
166.346456738
166.346457087
166.346534913
166.346542712
166.346556075
166.346572850
166.346585550
166.346598650
166.346687750
166.346751275
166.346855363
166.346982975
166.346986713
166.347082425
166.347143200
166.347158463
166.347159812
166.347166663
166.347167162
166.347167275
166.347173150
166.347177888
166.347179125
166.347193188
166.347203388
166.347207387
166.347218363
166.347222525
166.347263113
166.347265037
166.347280675
166.347330650
166.347332150
166.347351087
166.347352250
166.347361700
166.347387413
166.347388000
166.347397875
166.347398000
166.347398113
166.347406925
166.347427388
166.347431387
166.347450350
166.347500862
166.347504125
166.347507600
166.347528875
166.347539100
166.347569850
166.347580513
166.347608063
166.347608450
166.347625850
166.347631925
166.347636988
166.347678188
166.347678550
166.347771763
166.347801575
166.347814900
166.347825000
166.347833162
166.347840075
166.347846700
166.347883425
166.347908462
166.347920200
166.347920325
166.347928375
166.347958788
166.347959712
166.347984887
166.347989362
166.348005312
166.348075137
166.348099300
166.348123163
166.348127087
166.348140500
166.348152088
166.348198625
166.348207200
166.348245075
166.348288663
166.348294450
166.348296763
166.348321950
166.348334425
166.348340762
166.348345013
166.348355062
166.348363312
166.348373400
166.348402675
166.348409925
166.348430288
166.348546550
166.348551187
166.348562287
166.348582462
166.348605050
166.348673388
166.348743662
166.348745500
166.348780075
166.348848962
166.348860925
166.348873163
166.348881500
166.348888875
166.348889337
166.348890262
166.348899762
166.348930000
166.348930738
166.348951913
166.348952913
166.348956413
166.348956525
166.348958012
166.349111712
166.349127687
166.349177212
166.349188088
166.349188250
166.349211712
166.349211962
166.349226400
166.349229138
166.349239475
166.349240675
166.349247725
166.349248762
166.349250987
166.349267000
166.349282375
166.349293937
166.349307662
166.349313250
166.349313887
166.349315212
166.349318662
166.349325163
166.349327150
166.349336988
166.349343637
166.349347037
166.349350500
166.349353750
166.349362800
166.349384463
166.349386912
166.349390625
166.349393125
166.349403988
166.349404450
166.349446125
166.349461300
166.349470013
166.349471175
166.349507988
166.349513987
166.349521375
166.349556337
166.349571013
166.349577050
166.349658262
166.349685738
166.349735538
166.349756063
166.349758425
166.349762050
166.349778787
166.349822937
166.349835900
166.349841887
166.349856375
166.349896475
166.349899813
166.349937488
166.349942913
166.349945488
166.349997137
166.350029737
166.350031088
166.350046037
166.350055113
166.350088200
166.350095300
166.350121525
166.350136937
166.350138663
166.350140500
166.350140950
166.350141463
166.350152638
166.350165387
166.350165725
166.350185412
166.350185500
166.350189212
166.350197725
166.350200113
166.350212338
166.350212438
166.350215112
166.350216638
166.350217550
166.350218587
166.350221213
166.350221337
166.350229325
166.350230837
166.350249287
166.350306537
166.350309363
166.350351063
166.350414950
166.350419287
166.350451725
166.350474738
166.350476287
166.350486700
166.350490475
166.350511675
166.350519000
166.350524600
166.350526450
166.350527425
166.350527525
166.350541975
166.350557425
166.350564513
166.350567337
166.350578300
166.350578463
166.350586675
166.350589037
166.350596088
166.350615938
166.350623200
166.350624912
166.350629300
166.350630550
166.350632388
166.350637100
166.350640887
166.350654712
166.350655000
166.350658375
166.350722050
166.350722462
166.350738225
166.350740450
166.350788387
166.350803275
166.350809250
166.350810425
166.350829162
166.350829625
166.350830100
166.350836625
166.350837900
166.350848500
166.350849437
166.350864350
166.350904413
166.350929262
166.350940363
166.350949287
166.350955800
166.350964325
166.350992112
166.351018687
166.351022675
166.351037750
166.351045725
166.351048212
166.351060262
166.351060962
166.351091625
166.351093150
166.351104250
166.351113562
166.351120975
166.351147237
166.351149975
166.351156600
166.351156688
166.351166525
166.351192825
166.351196738
166.351205175
166.351236263
166.351253163
166.351266113
166.351277213
166.351297837
166.351299612
166.351331075
166.351332325
166.351335125
166.351336087
166.351338825
166.351350925
166.351370087
166.351373037
166.351382900
166.351385513
166.351388413
166.351390487
166.351392500
166.351413325
166.351433050
166.351438338
166.351445463
166.351455750
166.351464150
166.351481987
166.351501075
166.351506137
166.351529950
166.351563600
166.351568187
166.351575875
166.351579313
166.351579750
166.351580300
166.351582987
166.351591700
166.351625650
166.351625738
166.351632550
166.351657313
166.351662113
166.351663350
166.351677250
166.351699800
166.351717863
166.351734000
166.351742250
166.351757975
166.351762963
166.351774662
166.351793988
166.351795063
166.351803650
166.351805850
166.351812975
166.351826313
166.351829837
166.351831125
166.351845013
166.351856225
166.351885563
166.351891163
166.351908025
166.351917700
166.351918488
166.351920950
166.351932425
166.351951275
166.351956987
166.351976837
166.351977262
166.351998750
166.352027112
166.352044737
166.352056100
166.352066550
166.352098300
166.352107963
166.352111750
166.352113087
166.352120037
166.352146450
166.352157875
166.352168113
166.352169700
166.352177687
166.352185675
166.352187575
166.352203288
166.352203562
166.352217825
166.352232425
166.352238962
166.352259763
166.352319875
166.352334625
166.352369063
166.352371138
166.352414950
166.352415038
166.352451087
166.352457175
166.352474212
166.352477125
166.352492713
166.352503412
166.352511825
166.352525775
166.352545063
166.352557525
166.352562350
166.352567687
166.352586775
166.352614200
166.352617550
166.352620800
166.352626787
166.352626888
166.352648738
166.352664925
166.352667763
166.352671713
166.352677062
166.352695238
166.352712125
166.352717150
166.352741512
166.352742100
166.352746637
166.352771187
166.352771475
166.352780913
166.352781962
166.352783488
166.352784238
166.352787312
166.352793850
166.352820162
166.352836600
166.352837413
166.352837650
166.352849563
166.352860588
166.352860675
166.352871250
166.352891088
166.352897262
166.352915875
166.352924838
166.352947688
166.352948588
166.352955350
166.353049787
166.353049875
166.353105838
166.353133875
166.353137412
166.353140188
166.353174962
166.353188900
166.353204538
166.353234563
166.353238312
166.353243338
166.353262938
166.353275850
166.353277563
166.353294100
166.353319650
166.353331237
166.353334725
166.353361250
166.353377112
166.353394275
166.353396350
166.353403175
166.353409500
166.353410375
166.353412400
166.353435025
166.353435413
166.353442325
166.353445588
166.353464213
166.353466925
166.353469250
166.353479400
166.353488113
166.353488525
166.353498250
166.353523425
166.353525937
166.353559262
166.353583362
166.353590825
166.353618500
166.353629762
166.353667400
166.353669650
166.353679737
166.353689438
166.353691438
166.353738787
166.353740563
166.353740775
166.353744963
166.353760025
166.353800900
166.353835487
166.353850062
166.353868487
166.353874775
166.353896962
166.353897175
166.353914263
166.353915312
166.353941225
166.353942625
166.353943012
166.353943100
166.353952988
166.353956350
166.353956425
166.353960962
166.353967463
166.353986275
166.353990662
166.354001000
166.354014562
166.354020462
166.354131875
166.354207950
166.354210725
166.354222000
166.354300013
166.354302025
166.354302775
166.354314425
166.354317500
166.354321913
166.354345037
166.354349963
166.354351525
166.354372788
166.354374863
166.354377225
166.354381488
166.354410462
166.354412637
166.354424937
166.354427300
166.354435812
166.354441187
166.354442750
166.354474625
166.354485775
166.354493500
166.354497800
166.354507850
166.354509113
166.354509512
166.354510700
166.354514725
166.354542550
166.354548413
166.354548563
166.354548650
166.354553038
166.354564587
166.354609063
166.354610975
166.354636200
166.354658137
166.354659613
166.354660663
166.354673263
166.354719750
166.354724863
166.354728637
166.354731750
166.354734675
166.354757425
166.354772600
166.354772700
166.354782300
166.354800337
166.354831600
166.354841387
166.354843163
166.354848075
166.354859887
166.354864413
166.354866100
166.354877125
166.354888025
166.354898975
166.354902863
166.354917288
166.354940650
166.354948788
166.354961700
166.354962312
166.355042062
166.355043100
166.355044000
166.355047862
166.355068825
166.355068913
166.355069037
166.355110438
166.355155387
166.355166663
166.355188675
166.355212537
166.355303563
166.355307525
166.355309375
166.355318600
166.355334137
166.355344650
166.355391725
166.355395512
166.355401150
166.355412987
166.355418963
166.355445950
166.355453837
166.355468375
166.355516188
166.355517550
166.355518950
166.355562175
166.355583112
166.355605225
166.355620213
166.355653050
166.355655025
166.355682013
166.355691350
166.355692100
166.355696550
166.355708025
166.355769837
166.355772513
166.355843287
166.355853688
166.355879738
166.355897787
166.355919375
166.355924600
166.355975113
166.356089225
166.356104925
166.356116512
166.356183313
166.356191375
166.356245088
166.356404425
166.356419988
166.356446587
166.356605350
166.356605487
166.356606750
166.356713538
166.356826975
166.356859800
166.356867575
166.356887150
166.356900425
166.356977650
166.356982937
166.356983388
166.357002813
166.357015525
166.357129988
166.357161225
166.357268675
166.357299813
166.357315250
166.357349413
166.357363000
166.357403950
166.357486387
166.357557888
166.357567500
166.357582975
166.357610800
166.357633838
166.357641625
166.357697300
166.357726538
166.357742825
166.357795563
166.357815950
166.357881350
166.357881475
166.357881563
166.357990800
166.358010675
166.358012062
166.358066587
166.358082425
166.358138875
166.358146513
166.358152000
166.358195787
166.358223487
166.358235888
166.358240062
166.358271350
166.358431700
166.358434050
166.358441650
166.358442212
166.358531725
166.358556838
166.358619350
166.358650063
166.358668813
166.358693875
166.358754525
166.358762162
166.358807850
166.358829638
166.358845137
166.358853912
166.358889737
166.358891588
166.358892675
166.358907800
166.358932363
166.358932687
166.359027237
166.359039137
166.359085663
166.359194513
166.359213262
166.359221888
166.359253037
166.359256488
166.359347000
166.359376962
166.359384025
166.359445937
166.359462912
166.359498237
166.359537638
166.359594187
166.359611125
166.359638275
166.359674512
166.359695787
166.359699625
166.359810087
166.359816825
166.359819100
166.359886787
166.359899800
166.359937312
166.359956987
166.359968813
166.360006838
166.360021475
166.360044138
166.360107875
166.360142962
166.360236488
166.360271200
166.360315587
166.360340963
166.360386938
166.360411562
166.360459375
166.360486063
166.360506800
166.360512787
166.360533550
166.360561738
166.360610538
166.360612387
166.360683513
166.360737275
166.360792562
166.360889300
166.360904675
166.360906850
166.360981700
166.361033175
166.361117450
166.361147075
166.361232088
166.361237862
166.361277188
166.361281800
166.361315650
166.361317837
166.361318737
166.361340350
166.361383238
166.361519612
166.361577038
166.361599187
166.361630500
166.361656487
166.361698975
166.361713300
166.361736538
166.361743212
166.361804100
166.361806475
166.361816450
166.361902525
166.361907812
166.361941425
166.361996387
166.362006912
166.362025862
166.362026813
166.362039600
166.362041150
166.362076887
166.362085138
166.362085875
166.362090362
166.362097837
166.362169500
166.362177800
166.362187850
166.362191438
166.362273963
166.362318563
166.362337175
166.362337562
166.362360550
166.362378688
166.362417037
166.362495688
166.362552950
166.362576250
166.362583750
166.362614587
166.362801075
166.362825762
166.362845612
166.362888575
166.362974688
166.363129575
166.363134725
166.363155613
166.363155713
166.363156250
166.363206950
166.363231187
166.363249712
166.363275563
166.363283250
166.363353913
166.363361775
166.363378837
166.363382513
166.363394000
166.363436487
166.363436775
166.363440612
166.363453200
166.363485237
166.363548412
166.363606012
166.363625725
166.363630525
166.363704750
166.363748388
166.363852638
166.364082062
166.364090562
166.364097475
166.364134125
166.364139787
166.364148875
166.364149487
166.364171663
166.364177038
166.364183712
166.364231063
166.364287475
166.364289425
166.364304175
166.364360675
166.364361038
166.364462538
166.364508212
166.364611625
166.364637100
166.364671925
166.364698550
166.364721887
166.364810175
166.364824025
166.364826900
166.364827975
166.364853225
166.364854038
166.364881900
166.364930050
166.364946137
166.364974212
166.365081688
166.365159325
166.365211212
166.365222862
166.365262325
166.365374275
166.365430288
166.365480700
166.365481125
166.365504625
166.365505900
166.365508788
166.365521375
166.365530363
166.365681600
166.365681688
166.365723600
166.365751100
166.365803050
166.365815050
166.365897275
166.365907300
166.365929425
166.365996588
166.366005575
166.366009800
166.366252725
166.366260800
166.366324238
166.366332150
166.366418313
166.366426800
166.366450813
166.366477412
166.366502113
166.366502825
166.366529300
166.366619837
166.366623100
166.366738475
166.366829625
166.366907487
166.366924550
166.366933862
166.367083000
166.367117200
166.367119613
166.367154000
166.367204313
166.367365175
166.367409325
166.367411788
166.367416287
166.367664900
166.367871575
166.367902150
166.368114000
166.368190913
166.368289062
166.368316563
166.368420437
166.368431037
166.368590600
166.368598362
166.368618675
166.368752212
166.368856525
166.368862038
166.368958838
166.369010938
166.369046300
166.369072125
166.369072212
166.369072575
166.369081588
166.369093175
166.369141963
166.369185738
166.369230250
166.369328800
166.369362275
166.369436175
166.369544088
166.369545463
166.369607412
166.369622850
166.369635275
166.369656025
166.369697312
166.369732113
166.369748112
166.369780663
166.369831863
166.369832087
166.369832688
166.369841438
166.369955275
166.369956675
166.370067613
166.370295487
166.370339688
166.370393613
166.370425425
166.370426262
166.370448250
166.370453938
166.370474575
166.370475162
166.370558425
166.370642600
166.370806225
166.370911938
166.370931225
166.370938650
166.370947588
166.370969175
166.371039250
166.371049425
166.371180575
166.371271812
166.371344137
166.371383412
166.371437500
166.371524537
166.371567775
166.371782875
166.371887163
166.371899087
166.371899400
166.371990463
166.371990937
166.372003575
166.372026050
166.372055388
166.372056225
166.372138575
166.372387375
166.372405687
166.372466275
166.372579938
166.372635962
166.372694763
166.372808763
166.372923213
166.373090225
166.373090313
166.373092025
166.373180125
166.373181050
166.373214850
166.373269763
166.373310625
166.373310725
166.373347838
166.373353337
166.373356750
166.373376162
166.373455087
166.373501162
166.373623225
166.373656162
166.373701963
166.373708112
166.373728425
166.373770975
166.373801100
166.373841925
166.373871288
166.373893237
166.373947400
166.374022812
166.374046100
166.374078400
166.374092013
166.374120875
166.374132775
166.374305913
166.374331525
166.374438275
166.374444550
166.374453625
166.374499963
166.374533138
166.374732925
166.374758225
166.374795038
166.374865675
166.374878088
166.374944487
166.374959238
166.374994825
166.375008138
166.375049738
166.375076925
166.375077275
166.375091137
166.375176662
166.375317625
166.375366175
166.375520763
166.375576550
166.375609425
166.375630688
166.375686700
166.375787188
166.375787325
166.375798550
166.376015312
166.376020750
166.376037750
166.376068350
166.376124513
166.376159237
166.376256525
166.376260075
166.376301750
166.376302400
166.376331100
166.376466313
166.376512375
166.376526825
166.376566850
166.376633212
166.376644200
166.376654600
166.376728650
166.376728850
166.376772600
166.376806875
166.376813637
166.376900688
166.376900788
166.377022162
166.377201150
166.377290425
166.377397863
166.377631900
166.377711550
166.377755425
166.377757737
166.377772600
166.377831837
166.377838338
166.378094188
166.378241650
166.378281000
166.378361075
166.378491975
166.378531450
166.378532162
166.378689175
166.378696625
166.378862887
166.378868375
166.378924038
166.378961450
166.379045488
166.379154312
166.379200338
166.379240412
166.379273650
166.379286250
166.379294300
166.379450563
166.379463925
166.379485787
166.379519813
166.379524087
166.379597450
166.379825700
166.380121000
166.380242425
166.380271950
166.380313288
166.380376525
166.380392987
166.380396813
166.380428025
166.380443862
166.380455788
166.380505137
166.380530163
166.380550900
166.380611037
166.380629513
166.380663900
166.380765787
166.381016575
166.381090250
166.381146312
166.381221687
166.381256125
166.381314075
166.381321400
166.381399550
166.381484275
166.381531950
166.381771425
166.381782550
166.381855975
166.381981338
166.381982975
166.382018825
166.382031625
166.382197813
166.382303850
166.382353763
166.382367437
166.382405562
166.382412963
166.382413500
166.382430438
166.382518613
166.382518700
166.382520600
166.382580650
166.382686425
166.382707437
166.382804650
166.382806362
166.382831963
166.382919888
166.382921450
166.382925400
166.382971312
166.383025875
166.383050312
166.383067475
166.383085563
166.383095312
166.383299500
166.383324512
166.383337238
166.383551975
166.383602013
166.383631625
166.383741900
166.383826588
166.383871688
166.383910762
166.383915350
166.383995537
166.384012538
166.384015825
166.384057213
166.384121287
166.384121513
166.384261350
166.384281125
166.384293187
166.384354475
166.384407363
166.384410188
166.384418700
166.384481325
166.384581688
166.384717763
166.384745388
166.384811200
166.384811288
166.384908838
166.384922362
166.384935700
166.384937400
166.384956463
166.385032663
166.385221688
166.385228987
166.385267150
166.385286063
166.385310713
166.385391513
166.385422987
166.385522963
166.385533750
166.385560513
166.385572850
166.385619762
166.385731037
166.385737262
166.385821287
166.385825350
166.385842862
166.385901588
166.385910338
166.385934263
166.386035950
166.386080962
166.386139738
166.386154650
166.386157537
166.386169325
166.386218087
166.386234200
166.386237725
166.386261100
166.386305887
166.386346513
166.386355475
166.386359113
166.386361913
166.386469463
166.386485775
166.386506962
166.386507988
166.386576212
166.386581987
166.386600900
166.386652675
166.386690900
166.386722888
166.386731575
166.386752487
166.386824537
166.386872075
166.386927850
166.386940888
166.386950912
166.387135162
166.387248450
166.387258250
166.387377125
166.387423625
166.387468500
166.387556512
166.387590300
166.387642200
166.387673262
166.387691100
166.387704825
166.387737037
166.387834875
166.387935062
166.387998813
166.388113812
166.388125763
166.388196400
166.388227300
166.388289287
166.388295900
166.388384200
166.388400937
166.388438375
166.388464137
166.388802787
166.388875875
166.388877475
166.388903750
166.388917350
166.388940275
166.388961600
166.389003737
166.389033762
166.389070100
166.389121713
166.389222362
166.389226475
166.389298225
166.389341025
166.389436988
166.389468937
166.389563237
166.389619138
166.389642675
166.389653138
166.389674888
166.389704650
166.389777213
166.389791050
166.389928413
166.389944213
166.389958987
166.389995050
166.390006438
166.390016425
166.390039088
166.390080650
166.390082025
166.390091725
166.390096325
166.390174062
166.390201063
166.390207800
166.390211937
166.390269988
166.390364550
166.390373200
166.390411363
166.390520275
166.390604450
166.390673450
166.390690300
166.390697713
166.390722963
166.390761000
166.390762925
166.390792600
166.390848062
166.390892963
166.390963650
166.390975088
166.391115725
166.391120150
166.391167625
166.391169550
166.391169875
166.391312113
166.391322312
166.391376512
166.391392812
166.391453412
166.391466863
166.391505150
166.391528787
166.391550663
166.391571263
166.391615225
166.391693887
166.391856950
166.391860325
166.391860400
166.391970012
166.391990375
166.392000550
166.392017487
166.392042962
166.392052425
166.392162012
166.392207012
166.392256425
166.392274138
166.392417600
166.392417800
166.392534025
166.392626575
166.392626975
166.392738437
166.392862138
166.392925588
166.393039287
166.393105175
166.393178900
166.393246363
166.393258900
166.393266937
166.393407663
166.393692187
166.393694400
166.393706325
166.393730312
166.393750775
166.393891612
166.393934613
166.393977837
166.394018413
166.394071225
166.394165437
166.394196537
166.394227050
166.394311313
166.394364088
166.394442338
166.394446275
166.394555488
166.394569813
166.394572525
166.394627375
166.394652788
166.394691062
166.394754312
166.394845100
166.394845487
166.395025650
166.395061375
166.395114262
166.395115312
166.395202488
166.395211450
166.395309413
166.395343025
166.395348800
166.395394125
166.395394325
166.395469687
166.395521325
166.395545013
166.395574250
166.395579688
166.395589538
166.395614488
166.395681938
166.395685350
166.395787912
166.395903513
166.395952875
166.396046788
166.396081075
166.396145900
166.396192850
166.396374550
166.396428825
166.396428950
166.396543925
166.396649925
166.396652063
166.396702538
166.396768113
166.396799988
166.396809400
166.396809488
166.396872938
166.396936825
166.397004600
166.397010425
166.397026337
166.397240538
166.397315800
166.397325312
166.397426838
166.397528600
166.397543000
166.397610238
166.397663887
166.397693463
166.397837487
166.397932088
166.398033338
166.398142325
166.398294612
166.398344500
166.398456225
166.398460188
166.398532875
166.398574938
166.398598050
166.398671337
166.398688725
166.398809975
166.398810387
166.398821938
166.398830087
166.398854300
166.398986925
166.398994350
166.399023650
166.399094862
166.399103675
166.399108187
166.399125263
166.399134850
166.399176063
166.399191000
166.399468325
166.399474025
166.399474413
166.399501400
166.399524187
166.399535750
166.399662125
166.399666163
166.399712000
166.399828587
166.399836013
166.399871275
166.399924400
166.399953987
166.399993637
166.399993913
166.400066288
166.400080350
166.400159325
166.400231263
166.400279687
166.400310212
166.400337012
166.400362538
166.400371350
166.400371425
166.400374137
166.400378837
166.400387550
166.400447450
166.400628337
166.400721737
166.400726712
166.400767662
166.400893225
166.400948175
166.400955575
166.400979012
166.400997787
166.401063763
166.401078500
166.401086550
166.401164413
166.401219887
166.401252275
166.401284125
166.401311625
166.401407113
166.401407200
166.401449050
166.401485187
166.401498900
166.401544650
166.401545575
166.401628138
166.401674425
166.401674512
166.401677550
166.401682400
166.401695075
166.401731150
166.401732325
166.401769788
166.401877000
166.401922662
166.401944725
166.401950475
166.401954388
166.401988575
166.401992912
166.401993538
166.401994938
166.402078075
166.402088350
166.402098200
166.402215112
166.402215738
166.402251000
166.402277200
166.402346537
166.402405563
166.402432525
166.402451325
166.402485412
166.402581812
166.402603225
166.402611325
166.402702213
166.402712762
166.402812138
166.402837788
166.402878300
166.402887100
166.403024500
166.403041100
166.403078625
166.403114238
166.403131150
166.403172512
166.403349450
166.403368600
166.403403950
166.403442912
166.403463475
166.403468925
166.403514513
166.403547312
166.403856488
166.403909663
166.403986438
166.403999887
166.403999962
166.404000113
166.404000250
166.404051563
166.404053625
166.404151500
166.404186337
166.404192137
166.404202300
166.404369038
166.404391625
166.404489450
166.404495588
166.404534800
166.404818963
166.404819062
166.404832312
166.404858212
166.404883912
166.404944000
166.404945750
166.404947700
166.404977838
166.404979688
166.404991125
166.404995150
166.405038750
166.405051575
166.405092062
166.405163925
166.405167538
166.405488187
166.405499300
166.405546213
166.405583300
166.405653550
166.405685600
166.405693388
166.405704287
166.405721275
166.405728863
166.405730763
166.405808438
166.405811975
166.405831613
166.405875850
166.405964675
166.405970862
166.405976325
166.406100788
166.406104350
166.406156125
166.406174850
166.406225350
166.406237550
166.406252287
166.406396825
166.406553400
166.406701913
166.406756300
166.406801613
166.406843725
166.406890425
166.406892075
166.406918913
166.406970625
166.406989262
166.407005663
166.407040588
166.407072312
166.407128575
166.407172225
166.407211200
166.407244275
166.407355425
166.407428925
166.407429050
166.407465450
166.407490200
166.407674500
166.407739825
166.407814850
166.407815700
166.407848700
166.407856000
166.407941687
166.408033063
166.408033138
166.408061900
166.408078850
166.408079350
166.408161688
166.408188988
166.408209038
166.408213075
166.408283600
166.408359413
166.408476337
166.408504488
166.408521750
166.408691350
166.408736312
166.408737725
166.408746138
166.408775137
166.408883000
166.409041400
166.409092112
166.409200137
166.409286775
166.409302513
166.409356387
166.409397050
166.409465262
166.409598663
166.409744450
166.409756550
166.409767175
166.409823537
166.409826012
166.409830637
166.409836862
166.409861062
166.409863038
166.409900400
166.409900488
166.409962550
166.409997113
166.410045163
166.410060287
166.410079663
166.410187925
166.410191212
166.410234050
166.410238563
166.410238663
166.410251525
166.410264662
166.410308250
166.410352400
166.410404700
166.410425137
166.410444012
166.410446325
166.410481700
166.410484625
166.410541887
166.410600025
166.410614038
166.410620525
166.410632900
166.410692963
166.410696300
166.410702625
166.410703650
166.410705062
166.410721100
166.410780350
166.410783075
166.410788787
166.410789137
166.410792213
166.410857988
166.410863512
166.410905675
166.410983437
166.411014000
166.411015762
166.411045912
166.411065100
166.411084825
166.411118050
166.411120075
166.411130912
166.411173588
166.411303050
166.411330575
166.411330687
166.411330763
166.411346038
166.411351050
166.411351137
166.411370225
166.411380050
166.411410325
166.411441050
166.411444837
166.411448012
166.411469463
166.411502300
166.411528975
166.411532462
166.411573763
166.411573850
166.411602175
166.411635212
166.411635575
166.411645800
166.411658500
166.411795375
166.411828413
166.411830875
166.411843550
166.411912200
166.411914513
166.411957900
166.412014050
166.412047075
166.412072000
166.412072100
166.412105850
166.412115950
166.412117037
166.412219588
166.412251900
166.412266325
166.412300500
166.412301950
166.412303350
166.412308625
166.412344962
166.412411988
166.412427662
166.412480913
166.412496900
166.412589650
166.412678212
166.412679263
166.412719487
166.412728413
166.412732650
166.412771313
166.412792975
166.412794013
166.412795612
166.412810875
166.412812550
166.412898463
166.412912763
166.412915787
166.412943300
166.412945900
166.412997625
166.413002113
166.413024713
166.413027637
166.413029188
166.413029275
166.413030212
166.413057650
166.413064325
166.413094462
166.413104050
166.413116050
166.413125038
166.413133988
166.413167413
166.413176913
166.413198900
166.413203613
166.413218050
166.413231525
166.413245250
166.413264750
166.413287938
166.413324462
166.413336762
166.413426350
166.413544812
166.413548100
166.413610675
166.413619200
166.413626200
166.413632987
166.413671763
166.413682163
166.413685112
166.413696213
166.413717700
166.413722175
166.413782500
166.413784800
166.413790750
166.413790850
166.413822775
166.413827712
166.413866687
166.413877800
166.413911775
166.413956512
166.413969162
166.414002850
166.414094062
166.414163712
166.414171187
166.414213825
166.414230213
166.414232275
166.414304537
166.414305725
166.414315600
166.414322588
166.414323212
166.414323400
166.414324962
166.414326350
166.414344125
166.414348362
166.414355487
166.414372337
166.414473175
166.414487650
166.414497788
166.414506787
166.414513562
166.414610850
166.414683938
166.414707988
166.414793962
166.414816325
166.414867413
166.414873550
166.414889225
166.414930663
166.414931225
166.414985462
166.414999913
166.415001037
166.415005888
166.415008750
166.415078850
166.415093862
166.415105250
166.415129737
166.415161837
166.415190688
166.415203700
166.415208825
166.415282962
166.415367900
166.415392125
166.415396463
166.415403325
166.415430475
166.415454700
166.415456288
166.415463250
166.415471938
166.415520025
166.415584600
166.415608950
166.415614938
166.415643250
166.415647750
166.415647863
166.415672500
166.415687375
166.415755537
166.415765825
166.415785950
166.415798975
166.415811512
166.415841662
166.415879875
166.415884650
166.415892375
166.415916050
166.415918237
166.415929200
166.415963012
166.415967738
166.415990813
166.416021763
166.416056763
166.416076075
166.416077050
166.416093238
166.416191487
166.416219375
166.416253038
166.416268462
166.416278150
166.416285675
166.416286100
166.416301200
166.416337413
166.416380962
166.416418238
166.416447225
166.416449525
166.416480650
166.416480863
166.416506887
166.416546050
166.416556675
166.416579988
166.416636288
166.416659837
166.416662300
166.416665075
166.416688813
166.416702075
166.416710362
166.416788075
166.416790112
166.416794437
166.416872050
166.416924612
166.416952175
166.416963737
166.416971712
166.416992962
166.417060375
166.417067525
166.417072013
166.417129512
166.417135625
166.417137387
166.417140787
166.417295537
166.417322813
166.417333587
166.417508637
166.417579537
166.417580762
166.417580850
166.417587487
166.417622225
166.417649175
166.417650288
166.417661063
166.417681050
166.417695550
166.417718538
166.417722287
166.417728050
166.417756013
166.417759937
166.417775675
166.417800275
166.417842225
166.417859212
166.417867175
166.417939325
166.417942325
166.417955075
166.418024325
166.418132850
166.418147325
166.418152225
166.418195338
166.418211650
166.418231925
166.418234525
166.418237387
166.418253163
166.418285650
166.418303363
166.418316887
166.418319750
166.418369550
166.418408712
166.418414900
166.418460162
166.418475863
166.418479550
166.418511562
166.418522075
166.418544450
166.418564225
166.418566737
166.418566925
166.418570088
166.418582837
166.418611013
166.418651937
166.418659137
166.418677825
166.418749875
166.418750262
166.418767375
166.418784212
166.418854337
166.418904737
166.418940338
166.419007450
166.419026113
166.419039625
166.419051513
166.419097725
166.419111587
166.419117475
166.419131088
166.419161150
166.419174250
166.419185250
166.419190075
166.419244037
166.419300325
166.419333650
166.419334250
166.419342300
166.419359813
166.419369550
166.419437475
166.419449912
166.419457050
166.419471988
166.419508500
166.419511887
166.419520113
166.419554975
166.419568163
166.419578162
166.419582775
166.419584738
166.419647475
166.419649513
166.419651400
166.419669263
166.419674925
166.419702375
166.419735300
166.419763687
166.419768500
166.419768650
166.419768987
166.419780613
166.419796488
166.419805812
166.419828212
166.419840838
166.419870925
166.419944563
166.419946625
166.419948000
166.419958437
166.419961400
166.419983288
166.419983375
166.420000875
166.420018338
166.420046213
166.420054800
166.420104900
166.420110125
166.420115762
166.420138788
166.420144950
166.420185300
166.420186825
166.420197662
166.420199650
166.420234225
166.420252038
166.420259262
166.420260575
166.420303525
166.420313250
166.420320288
166.420336325
166.420365200
166.420374762
166.420383075
166.420403637
166.420415362
166.420425775
166.420510375
166.420519612
166.420519925
166.420522075
166.420534625
166.420568625
166.420632863
166.420634688
166.420726113
166.420727062
166.420826175
166.420846800
166.420865175
166.420892162
166.420929137
166.420959987
166.420965212
166.420984188
166.421066850
166.421076562
166.421101563
166.421124575
166.421125913
166.421140900
166.421141087
166.421187325
166.421201438
166.421210213
166.421259238
166.421260937
166.421281588
166.421284687
166.421291488
166.421297400
166.421351963
166.421366250
166.421424575
166.421555000
166.421563862
166.421565512
166.421611050
166.421612125
166.421618238
166.421629400
166.421657375
166.421659388
166.421741025
166.421776500
166.421777100
166.421777275
166.421785225
166.421816150
166.421827562
166.421827650
166.421836463
166.421894713
166.421897950
166.421931363
166.421962938
166.421963188
166.421988787
166.422055588
166.422061538
166.422127787
166.422222000
166.422368925
166.422408400
166.422452000
166.422475500
166.422504300
166.422505513
166.422519775
166.422553275
166.422585725
166.422595562
166.422627188
166.422644175
166.422665413
166.422670238
166.422680600
166.422723212
166.422765475
166.422789575
166.422792150
166.422802700
166.422807025
166.422813200
166.422818475
166.422825588
166.422877312
166.422947462
166.423033788
166.423075650
166.423078700
166.423096963
166.423163063
166.423208525
166.423214987
166.423220888
166.423223300
166.423255888
166.423276525
166.423357800
166.423358925
166.423437562
166.423498013
166.423509738
166.423540500
166.423556725
166.423633700
166.423657088
166.423721050
166.423881575
166.423895975
166.423936663
166.423936750
166.423964012
166.423970537
166.424017687
166.424064112
166.424094625
166.424127438
166.424139988
166.424186088
166.424254537
166.424321612
166.424328237
166.424334225
166.424367563
166.424369213
166.424387188
166.424387338
166.424519213
166.424652275
166.424805462
166.424949300
166.424956450
166.424965625
166.424965788
166.424969750
166.425043650
166.425058625
166.425190400
166.425269612
166.425327463
166.425403913
166.425408950
166.425468975
166.425507038
166.425552162
166.425616375
166.425726438
166.425741050
166.425767138
166.425779412
166.425818425
166.425849212
166.425851450
166.425936638
166.426045475
166.426074875
166.426143362
166.426201462
166.426206412
166.426251713
166.426306350
166.426313413
166.426319900
166.426484150
166.426545438
166.426563337
166.426596287
166.426596600
166.426613650
166.426671900
166.426749288
166.426806287
166.426877813
166.426995038
166.427017038
166.427105238
166.427198050
166.427225187
166.427305888
166.427367188
166.427483062
166.427537025
166.427537113
166.427655450
166.427670512
166.427758213
166.427795113
166.427817300
166.427844112
166.427877950
166.427933675
166.427948800
166.427963337
166.428040337
166.428063350
166.428116238
166.428406663
166.428478975
166.428496925
166.428570337
166.428641575
166.428697425
166.428764200
166.428764288
166.428796375
166.428802013
166.428847425
166.428869550
166.428877275
166.428882800
166.428954513
166.429125550
166.429196650
166.429488137
166.429488775
166.429502425
166.429537412
166.429574487
166.429685425
166.429706138
166.429734962
166.429755675
166.429800288
166.429820425
166.429850775
166.429864675
166.429886187
166.429886275
166.430162625
166.430178888
166.430256875
166.430305025
166.430306175
166.430422088
166.430510425
166.430577413
166.430578712
166.430597638
166.430623263
166.430637775
166.430644538
166.430653062
166.430653375
166.430664788
166.430700100
166.430707250
166.430770550
166.430823587
166.430835013
166.430846875
166.430862037
166.430943550
166.430944012
166.431032937
166.431076663
166.431076750
166.431080350
166.431126113
166.431186000
166.431192350
166.431378600
166.431449713
166.431483050
166.431605488
166.431620638
166.431714825
166.431743063
166.431794738
166.431806700
166.431868400
166.431944600
166.432009975
166.432050087
166.432125437
166.432127288
166.432139100
166.432195450
166.432230325
166.432291537
166.432346675
166.432433013
166.432512575
166.432660250
166.432708825
166.432807475
166.432830637
166.432871938
166.433016213
166.433178575
166.433221712
166.433221950
166.433224938
166.433287888
166.433309150
166.433339088
166.433512650
166.433524713
166.433619450
166.433682500
166.433894875
166.433916150
166.433944812
166.433998462
166.433998950
166.434052275
166.434075487
166.434117150
166.434125537
166.434236237
166.434289788
166.434306612
166.434340762
166.434381425
166.434471550
166.434495413
166.434507612
166.434532437
166.434554263
166.434639200
166.434658662
166.434676988
166.434984388
166.434993712
166.435037188
166.435097825
166.435196088
166.435220650
166.435230388
166.435262738
166.435330037
166.435372925
166.435455525
166.435627725
166.435699162
166.435760488
166.435805575
166.435861612
166.435983187
166.436082725
166.436101288
166.436158200
166.436254900
166.436260225
166.436340725
166.436350750
166.436388513
166.436453513
166.436533875
166.436598200
166.436617250
166.436701938
166.436735263
166.436740437
166.436751200
166.436767237
166.436790500
166.436852638
166.436952962
166.437090063
166.437094062
166.437138387
166.437154238
166.437219875
166.437257537
166.437317812
166.437447925
166.437458025
166.437713013
166.437716250
166.437890825
166.437960850
166.437972188
166.437976612
166.438031812
166.438101600
166.438111675
166.438130900
166.438201263
166.438221725
166.438278763
166.438313462
166.438394663
166.438512962
166.438513062
166.438691788
166.438796438
166.438797112
166.438838713
166.438844300
166.438863625
166.439103950
166.439197575
166.439212800
166.439239262
166.439305400
166.439378637
166.439530262
166.439604688
166.439676125
166.439757250
166.439897462
166.439897588
166.439904538
166.439908775
166.439908863
166.439909625
166.439952975
166.439953650
166.439989487
166.440226037
166.440275388
166.440318163
166.440339387
166.440415150
166.440440037
166.440531862
166.440618237
166.440643500
166.440733550
166.440744525
166.440797637
166.440799250
166.440820863
166.440895112
166.440906937
166.440972088
166.440982088
166.440989225
166.441022062
166.441097125
166.441136700
166.441139362
166.441141050
166.441277337
166.441285687
166.441308325
166.441378112
166.441421850
166.441513800
166.441534687
166.441591862
166.441645787
166.441671475
166.441751487
166.441855137
166.441888900
166.441914562
166.441990775
166.442003350
166.442029913
166.442116537
166.442123975
166.442243512
166.442332500
166.442435475
166.442446313
166.442506800
166.442511312
166.442605575
166.442673937
166.442681425
166.442686113
166.442729213
166.442886663
166.442893562
166.442895137
166.442896975
166.442935425
166.443017050
166.443036850
166.443093975
166.443104613
166.443213963
166.443299462
166.443489425
166.443518050
166.443558500
166.443597075
166.443727712
166.443784437
166.443840913
166.443897125
166.444021475
166.444060600
166.444107213
166.444120413
166.444156488
166.444158075
166.444180475
166.444218000
166.444248012
166.444312625
166.444367487
166.444408512
166.444484563
166.444509788
166.444558050
166.444604125
166.444611475
166.444640700
166.444689000
166.444773525
166.444809462
166.444844675
166.444999537
166.445021838
166.445068200
166.445129388
166.445182975
166.445255125
166.445256425
166.445280738
166.445294413
166.445336275
166.445381088
166.445457912
166.445510025
166.445539600
166.445552563
166.445584913
166.445657213
166.445730475
166.445885625
166.445887700
166.445980275
166.445980362
166.445988562
166.446032312
166.446175275
166.446222562
166.446226450
166.446271763
166.446280775
166.446346763
166.446422475
166.446444163
166.446444313
166.446475338
166.446486175
166.446488775
166.446505387
166.446681875
166.446700537
166.446789300
166.446811600
166.446952375
166.446966700
166.447115525
166.447237050
166.447257475
166.447301800
166.447371100
166.447381550
166.447493800
166.447504063
166.447711450
166.447729700
166.447742162
166.447773813
166.447789013
166.447850450
166.447928325
166.447946763
166.447967275
166.448005675
166.448037725
166.448094387
166.448137788
166.448208550
166.448209200
166.448209550
166.448209687
166.448212463
166.448225075
166.448231600
166.448283662
166.448358525
166.448416625
166.448422013
166.448428312
166.448480675
166.448488413
166.448536400
166.448622425
166.448692712
166.448706700
166.448750362
166.448843150
166.448973825
166.448983338
166.448985287
166.449198812
166.449244163
166.449325988
166.449406275
166.449486312
166.449498200
166.449522688
166.449523688
166.449587762
166.449633737
166.449635525
166.449637425
166.449758025
166.449758725
166.449827650
166.449827800
166.449832875
166.449909962
166.449971737
166.449981075
166.450016575
166.450067313
166.450085825
166.450089313
166.450098312
166.450393787
166.450426950
166.450470200
166.450570312
166.450652500
166.450795525
166.450798362
166.450807075
166.450809488
166.450837850
166.450922163
166.450978150
166.451015825
166.451071238
166.451189863
166.451260975
166.451317187
166.451318725
166.451323912
166.451368538
166.451431888
166.451446863
166.451478313
166.451539950
166.451695525
166.451716138
166.451726613
166.451740688
166.451931575
166.451938575
166.451992375
166.451993213
166.452089913
166.452096125
166.452151063
166.452165438
166.452189137
166.452258613
166.452335312
166.452429913
166.452443900
166.452445125
166.452451588
166.452483962
166.452520525
166.452567600
166.452648012
166.452649900
166.452677100
166.452687562
166.452754338
166.452837262
166.452959962
166.453200600
166.453225600
166.453305925
166.453376137
166.453578413
166.453581150
166.453762388
166.453876512
166.453944850
166.454014838
166.454021288
166.454040112
166.454073437
166.454171038
166.454285688
166.454315038
166.454337300
166.454465825
166.454544800
166.454557988
166.454589462
166.454592112
166.454671013
166.454681225
166.454695200
166.454722075
166.454860013
166.454995537
166.455006763
166.455058463
166.455067250
166.455099875
166.455151613
166.455151750
166.455155725
166.455231100
166.455253150
166.455303112
166.455308000
166.455350138
166.455464725
166.455491338
166.455506337
166.455516588
166.455540450
166.455546787
166.455552512
166.455566538
166.455685550
166.455724075
166.455878800
166.455885450
166.455944762
166.455977800
166.455987588
166.456019513
166.456057650
166.456102687
166.456134088
166.456147875
166.456155763
166.456227000
166.456241963
166.456246163
166.456257563
166.456270100
166.456325088
166.456384175
166.456438263
166.456570913
166.456572325
166.456590213
166.456612875
166.456657587
166.456693250
166.456763100
166.456792700
166.456814400
166.456826100
166.456865275
166.456914150
166.456951800
166.457078900
166.457081663
166.457133913
166.457134175
166.457231963
166.457238125
166.457269663
166.457302712
166.457382625
166.457428212
166.457455450
166.457502150
166.457506275
166.457589687
166.457678600
166.457823787
166.457825550
166.458009325
166.458104300
166.458196000
166.458210050
166.458321662
166.458365825
166.458367762
166.458464687
166.458469388
166.458469587
166.458483487
166.458565287
166.458590375
166.458599738
166.458614250
166.458633462
166.458766037
166.458793587
166.458824362
166.458872638
166.458873175
166.458879088
166.458939150
166.458941200
166.459013763
166.459064550
166.459075112
166.459086087
166.459136925
166.459213288
166.459242913
166.459243313
166.459297200
166.459313938
166.459350450
166.459602050
166.459810162
166.459850825
166.459905550
166.459911188
166.459912337
166.459941800
166.459987200
166.459992438
166.460000562
166.460019138
166.460050375
166.460086063
166.460086175
166.460127950
166.460214888
166.460215487
166.460243663
166.460301437
166.460301512
166.460392963
166.460471275
166.460586000
166.460610850
166.460703775
166.460723550
166.460750813
166.460811275
166.460901213
166.460902175
166.460935262
166.460982462
166.460989125
166.461071175
166.461071412
166.461103288
166.461172675
166.461188375
166.461234687
166.461255225
166.461272587
166.461382163
166.461416163
166.461416800
166.461489038
166.461489162
166.461534688
166.461684537
166.461734525
166.461748887
166.461921437
166.461923138
166.461974737
166.462001950
166.462028613
166.462127762
166.462201925
166.462249087
166.462260650
166.462273150
166.462274375
166.462316937
166.462375463
166.462393075
166.462428500
166.462441875
166.462486313
166.462492150
166.462548188
166.462564200
166.462596000
166.462604425
166.462666375
166.462681162
166.462681250
166.462748188
166.462810937
166.462835262
166.462933275
166.462933925
166.462938725
166.463026063
166.463070563
166.463095450
166.463292375
166.463533837
166.463603737
166.463715350
166.463737563
166.463844612
166.463879850
166.463880437
166.464009012
166.464009100
166.464050862
166.464099012
166.464128238
166.464164550
166.464174150
166.464180038
166.464212025
166.464216050
166.464216150
166.464223613
166.464237575
166.464357463
166.464373937
166.464467488
166.464491975
166.464576000
166.464595550
166.464611175
166.464653025
166.464730175
166.465033688
166.465038738
166.465086900
166.465103800
166.465175437
166.465175525
166.465221437
166.465298225
166.465337475
166.465385575
166.465439525
166.465480325
166.465512725
166.465514063
166.465542962
166.465566212
166.465727437
166.465734862
166.465737675
166.465763950
166.465785575
166.465807825
166.465849088
166.465925062
166.465955350
166.466000025
166.466039712
166.466058887
166.466096563
166.466187000
166.466307450
166.466342212
166.466382437
166.466561325
166.466582463
166.466623625
166.466655275
166.466824337
166.466853950
166.466858438
166.466875825
166.466934575
166.466941063
166.467074188
166.467319463
166.467370537
166.467438350
166.467616787
166.467626100
166.467660037
166.467677412
166.467697350
166.467702300
166.467772387
166.467828350
166.467932900
166.467954513
166.467987850
166.467999275
166.467999563
166.468021425
166.468110488
166.468123163
166.468166537
166.468174000
166.468186912
166.468239600
166.468312100
166.468339625
166.468388887
166.468460425
166.468516025
166.468525987
166.468578162
166.468596287
166.468601225
166.468735925
166.468948475
166.468970738
166.468978287
166.469050850
166.469051012
166.469122975
166.469206250
166.469256000
166.469284063
166.469329163
166.469352612
166.469376837
166.469425387
166.469461575
166.469466475
166.469472350
166.469472438
166.469583237
166.469584200
166.469601100
166.469604025
166.469607113
166.469655550
166.469907650
166.469920075
166.469921938
166.469956875
166.470041650
166.470295175
166.470311325
166.470312138
166.470398500
166.470499663
166.470527650
166.470555013
166.470568775
166.470591125
166.470654537
166.470818700
166.470894125
166.470918012
166.470941262
166.470995975
166.471076363
166.471079350
166.471215700
166.471226162
166.471273025
166.471275362
166.471279912
166.471340550
166.471468425
166.471598338
166.471616950
166.471705163
166.471809975
166.471823462
166.471857250
166.471996413
166.472036125
166.472145675
166.472244187
166.472297513
166.472297688
166.472388438
166.472439725
166.472461613
166.472500513
166.472503550
166.472551863
166.472581063
166.472607437
166.472607538
166.472696700
166.472797037
166.472818025
166.472826637
166.472834662
166.472886300
166.472970775
166.472973425
166.473012112
166.473031962
166.473233488
166.473352912
166.473355550
166.473466087
166.473477662
166.473503413
166.473503500
166.473528425
166.473533325
166.473550963
166.473743988
166.473750600
166.473800288
166.473816250
166.473865813
166.473879563
166.473911475
166.474023212
166.474032925
166.474256913
166.474261087
166.474358575
166.474386950
166.474446062
166.474494950
166.474506263
166.474548725
166.474625625
166.474804788
166.474818875
166.475070325
166.475085363
166.475097700
166.475112150
166.475172600
166.475209888
166.475256363
166.475284425
166.475350488
166.475391912
166.475492863
166.475531550
166.475570550
166.475645638
166.475645875
166.475664250
166.475769975
166.475774025
166.475925050
166.476006362
166.476029350
166.476331463
166.476340625
166.476363588
166.476403363
166.476409400
166.476450962
166.476469837
166.476514437
166.476532475
166.476537125
166.476645075
166.476665363
166.476674213
166.476715288
166.476715362
166.476789838
166.476823325
166.477005050
166.477044150
166.477102087
166.477167237
166.477315400
166.477330425
166.477337125
166.477362800
166.477520350
166.477524063
166.477524787
166.477528650
166.477605625
166.477618375
166.477652538
166.477693612
166.477727250
166.477761475
166.477899200
166.477942788
166.477962338
166.477981613
166.478042738
166.478043963
166.478123775
166.478182225
166.478206462
166.478266413
166.478378913
166.478385450
166.478423575
166.478450788
166.478483238
166.478576575
166.478602462
166.478622263
166.478641713
166.478872400
166.478947863
166.478991700
166.479074712
166.479093638
166.479104262
166.479107675
166.479210675
166.479294788
166.479294937
166.479350125
166.479428325
166.479488688
166.479502875
166.479568863
166.479581362
166.479602950
166.479628787
166.479721325
166.479753687
166.479794625
166.479816413
166.479822388
166.479877337
166.479992375
166.480027262
166.480085600
166.480127262
166.480187137
166.480244950
166.480299737
166.480336088
166.480438962
166.480467713
166.480548062
166.480687800
166.480687937
166.480701175
166.480707050
166.480860050
166.480878437
166.481011763
166.481079825
166.481090413
166.481182787
166.481184437
166.481220087
166.481343400
166.481346250
166.481389050
166.481438300
166.481497750
166.481504962
166.481562188
166.481651413
166.481724862
166.481857725
166.481903888
166.482005587
166.482062313
166.482178062
166.482254975
166.482255250
166.482362287
166.482461500
166.482462625
166.482520600
166.482572012
166.482583987
166.482601587
166.482659987
166.482681262
166.482720650
166.482769975
166.482790712
166.482948488
166.483081737
166.483114625
166.483139475
166.483206163
166.483264588
166.483267800
166.483296163
166.483318075
166.483321025
166.483358713
166.483417875
166.483435325
166.483443950
166.483466625
166.483477150
166.483496438
166.483500588
166.483522588
166.483567225
166.483586712
166.483600850
166.483629312
166.483636962
166.483676200
166.483703650
166.483722513
166.483739700
166.483789775
166.483793925
166.483908425
166.483997200
166.484060487
166.484079950
166.484293138
166.484304538
166.484334262
166.484334350
166.484357187
166.484415125
166.484522763
166.484527325
166.484599688
166.484623100
166.484674437
166.484679438
166.484715112
166.484759825
166.484803312
166.484905513
166.485052787
166.485105713
166.485122287
166.485245888
166.485265913
166.485415462
166.485442200
166.485531662
166.485544250
166.485567788
166.485626137
166.485628512
166.485791675
166.485924112
166.486000650
166.486006662
166.486016850
166.486019025
166.486046725
166.486143962
166.486144175
166.486188725
166.486306075
166.486312013
166.486417413
166.486429350
166.486432938
166.486433538
166.486488912
166.486541738
166.486562400
166.486602250
166.486663513
166.486714337
166.486808287
166.486917737
166.486933050
166.486999462
166.487036888
166.487245725
166.487255825
166.487345425
166.487370013
166.487438950
166.487465625
166.487533025
166.487534238
166.487575962
166.487578963
166.487579388
166.487655600
166.487680925
166.487708425
166.487725425
166.487727625
166.487854850
166.487871675
166.488000137
166.488069013
166.488072463
166.488079062
166.488137163
166.488181637
166.488226212
166.488339962
166.488349225
166.488447963
166.488466225
166.488533112
166.488533200
166.488581750
166.488603638
166.488608650
166.488758913
166.488817075
166.488923787
166.489062925
166.489097225
166.489115237
166.489121713
166.489127312
166.489146837
166.489178288
166.489252588
166.489318925
166.489392237
166.489399050
166.489411525
166.489464125
166.489489513
166.489579537
166.489589575
166.489607650
166.489681375
166.489795650
166.489810325
166.489868088
166.489884088
166.489902275
166.490022300
166.490022813
166.490134525
166.490244687
166.490296913
166.490302150
166.490375900
166.490413175
166.490414862
166.490481675
166.490563800
166.490608450
166.490615287
166.490651025
166.490717138
166.490721012
166.490835038
166.490897838
166.490899525
166.490906988
166.490934613
166.490978975
166.491011788
166.491018775
166.491048012
166.491073013
166.491109225
166.491113100
166.491120712
166.491148900
166.491166263
166.491204837
166.491247625
166.491251000
166.491253425
166.491441187
166.491468175
166.491493462
166.491519613
166.491544412
166.491567263
166.491595425
166.491733613
166.491791675
166.491796238
166.491804200
166.491913975
166.492232113
166.492277863
166.492277987
166.492378462
166.492423750
166.492537250
166.492544613
166.492551650
166.492640488
166.492647138
166.492670613
166.492686050
166.492688888
166.492702912
166.492844738
166.492848237
166.492870600
166.492894312
166.492913262
166.493054100
166.493145913
166.493146175
166.493152662
166.493164975
166.493169562
166.493248850
166.493291737
166.493299587
166.493316900
166.493334987
166.493375150
166.493397475
166.493735675
166.493735925
166.493777637
166.493825050
166.493842062
166.493933150
166.494007863
166.494408475
166.494438737
166.494455625
166.494630750
166.494657088
166.494665775
166.494772038
166.494796213
166.494796300
166.494861525
166.494934363
166.494969787
166.494971975
166.495010487
166.495013450
166.495152462
166.495168613
166.495306475
166.495310888
166.495345600
166.495367150
166.495437875
166.495438737
166.495439288
166.495487975
166.495498862
166.495586825
166.495597975
166.495610287
166.495640450
166.495653237
166.495684300
166.495701513
166.495764850
166.495769475
166.495886837
166.495912737
166.495989412
166.496004850
166.496055837
166.496068525
166.496149525
166.496204337
166.496272012
166.496282800
166.496315187
166.496320537
166.496331525
166.496556613
166.496556712
166.496558725
166.496566450
166.496624575
166.496658775
166.496681650
166.496690338
166.496723038
166.496761088
166.496774775
166.496844625
166.496902000
166.497001837
166.497044025
166.497133625
166.497209100
166.497214625
166.497302500
166.497344750
166.497357000
166.497403275
166.497496862
166.497533850
166.497712087
166.497762400
166.497798362
166.497840675
166.497966775
166.498034138
166.498043450
166.498154150
166.498154400
166.498206112
166.498269437
166.498274625
166.498285275
166.498384037
166.498490475
166.498512825
166.498525550
166.498645987
166.498686488
166.498724237
166.498734762
166.498907375
166.498945813
166.498946338
166.498994288
166.499004025
166.499006562
166.499141250
166.499181862
166.499281700
166.499386463
166.499426700
166.499516650
166.499590388
166.499710825
166.499714888
166.499743000
166.499743275
166.499757837
166.499759187
166.499861713
166.499867462
166.499904738
166.499912000
166.499958675
166.500026962
166.500030863
166.500035387
166.500043975
166.500213775
166.500250763
166.500286837
166.500344587
166.500352563
166.500471012
166.500506162
166.500507825
166.500553025
166.500603512
166.500731237
166.500738325
166.500775750
166.500780375
166.500843887
166.500847413
166.500908963
166.500985925
166.501069088
166.501084025
166.501129712
166.501155450
166.501172950
166.501232850
166.501244375
166.501301388
166.501390550
166.501543200
166.501543287
166.501545475
166.501609462
166.501767750
166.502010100
166.502017850
166.502034000
166.502034087
166.502086325
166.502149900
166.502175450
166.502211375
166.502335375
166.502358663
166.502631500
166.502633175
166.502770175
166.502802300
166.502807075
166.502846463
166.502846562
166.502860875
166.503030137
166.503047437
166.503130863
166.503227563
166.503262875
166.503289625
166.503300325
166.503329438
166.503640100
166.503682675
166.503863400
166.503879863
166.503905800
166.503932313
166.503950950
166.503968975
166.503995150
166.504085025
166.504137287
166.504152188
166.504184187
166.504371050
166.504387113
166.504421125
166.504620275
166.504654550
166.504715150
166.504752712
166.504784850
166.504793475
166.504823762
166.504826875
166.504840688
166.504865188
166.504935338
166.505000225
166.505030275
166.505126050
166.505147200
166.505154725
166.505192000
166.505262463
166.505311950
166.505313500
166.505342988
166.505424550
166.505476587
166.505516375
166.505535675
166.505561575
166.505578100
166.505616075
166.505631275
166.505659275
166.505660412
166.505663350
166.505690150
166.505709675
166.505728412
166.505777800
166.505851075
166.505901450
166.505931513
166.505935675
166.505967887
166.506029600
166.506103462
166.506103650
166.506111500
166.506166400
166.506179938
166.506277388
166.506555212
166.506573137
166.506769563
166.506808463
166.506826212
166.506868763
166.506870975
166.507034713
166.507041975
166.507083400
166.507145350
166.507195637
166.507279500
166.507308763
166.507395750
166.507541025
166.507544438
166.507653425
166.507658738
166.507755800
166.507830063
166.507913338
166.508380500
166.508393125
166.508476275
166.508509538
166.508572625
166.508676400
166.508676512
166.508684700
166.508707187
166.508779025
166.508836363
166.508900725
166.508906663
166.508912463
166.508952150
166.509011300
166.509111625
166.509125888
166.509208662
166.509216837
166.509233850
166.509281087
166.509292187
166.509452550
166.509548513
166.509673988
166.509723025
166.509761800
166.509776212
166.509838725
166.509936200
166.510056150
166.510062175
166.510064850
166.510100238
166.510201112
166.510263288
166.510335650
166.510453050
166.510666250
166.510680812
166.510800262
166.511004900
166.511040500
166.511055312
166.511071275
166.511111913
166.511198250
166.511209700
166.511211700
166.511221638
166.511284625
166.511291288
166.511309925
166.511414475
166.511663950
166.511859512
166.511939650
166.512080425
166.512150150
166.512267075
166.512279288
166.512348700
166.512379012
166.512418175
166.512449763
166.512458487
166.512471012
166.512495312
166.512506425
166.512557775
166.512564338
166.512592850
166.512680875
166.512936413
166.512936537
166.513100938
166.513121087
166.513123850
166.513164700
166.513310000
166.513321375
166.513329050
166.513357550
166.513458325
166.513550600
166.513573363
166.513576850
166.513634075
166.513666412
166.513667513
166.513670875
166.513692287
166.513702800
166.513805700
166.513805787
166.513911562
166.513918650
166.513935450
166.513969688
166.514100050
166.514160325
166.514190587
166.514276312
166.514399562
166.514473888
166.514610475
166.514610650
166.514941075
166.514984725
166.515044937
166.515070713
166.515091800
166.515146275
166.515377338
166.515415388
166.515503663
166.515570962
166.515761237
166.515773750
166.515796937
166.515824200
166.515856287
166.515860288
166.515917613
166.516101263
166.516476925
166.516719025
166.516723937
166.516748512
166.516762363
166.516789875
166.516847400
166.516857500
166.517005837
166.517016587
166.517025700
166.517041625
166.517106550
166.517174912
166.517177475
166.517216262
166.517218713
166.517291250
166.517456512
166.517605050
166.517631925
166.517655488
166.517675275
166.517732400
166.517744062
166.517851875
166.517922113
166.517948588
166.517962662
166.518006050
166.518009750
166.518140738
166.518180225
166.518197725
166.518249475
166.518344425
166.518377900
166.518422350
166.518528363
166.518554750
166.518602725
166.518669375
166.518680963
166.518716500
166.519000113
166.519068750
166.519185862
166.519199238
166.519242263
166.519265050
166.519390762
166.519404563
166.519424063
166.519485637
166.519518700
166.519598363
166.519677075
166.519811887
166.519815738
166.519850225
166.519855938
166.519893875
166.519953012
166.520008962
166.520023550
166.520231312
166.520260200
166.520282450
166.520300813
166.520309400
166.520521450
166.520534325
166.520571537
166.520681413
166.520745325
166.520747775
166.520758462
166.520822875
166.520859250
166.520881100
166.520964050
166.520985537
166.521036713
166.521044163
166.521044250
166.521047937
166.521059762
166.521430437
166.521430788
166.521456050
166.521554775
166.521619138
166.521659962
166.521668312
166.521805438
166.521805525
166.521806263
166.521826325
166.521893350
166.521971775
166.522134300
166.522158413
166.522239687
166.522256413
166.522317213
166.522362913
166.522395588
166.522395675
166.522396525
166.522522512
166.522629112
166.522640225
166.522673125
166.522768388
166.522909375
166.522915213
166.522966825
166.523015012
166.523134863
166.523217338
166.523266562
166.523276150
166.523293425
166.523347650
166.523364050
166.523374112
166.523380150
166.523417013
166.523430838
166.523449438
166.523801712
166.523929650
166.523943925
166.523988150
166.523999625
166.524075587
166.524197425
166.524197975
166.524273300
166.524319462
166.524352150
166.524447900
166.524544875
166.524588287
166.524637788
166.524641912
166.524723000
166.524797425
166.524801950
166.524873550
166.524940350
166.525025875
166.525160237
166.525168150
166.525230325
166.525286400
166.525286488
166.525359963
166.525549775
166.525611838
166.525716950
166.525795100
166.525804850
166.525849988
166.525881700
166.525969100
166.526008413
166.526037712
166.526038062
166.526082263
166.526144825
166.526167463
166.526310462
166.526437537
166.526613050
166.526652412
166.526846788
166.526855362
166.526908650
166.526908875
166.527213762
166.527220787
166.527360675
166.527390588
166.527417675
166.527551625
166.527555113
166.527588463
166.527681775
166.527792350
166.527824063
166.527830062
166.527870162
166.527972713
166.528004313
166.528078250
166.528092112
166.528124600
166.528133763
166.528152512
166.528158300
166.528171425
166.528177562
166.528275288
166.528325650
166.528439838
166.528468250
166.528500237
166.528502662
166.528711625
166.528735813
166.528761487
166.528791975
166.528810763
166.528830550
166.528999962
166.529070550
166.529099712
166.529138725
166.529252675
166.529300800
166.529300887
166.529338875
166.529342875
166.529407037
166.529418137
166.529495537
166.529530150
166.529563825
166.529633475
166.529636162
166.529646362
166.529655800
166.529655988
166.529694162
166.529862975
166.529998438
166.530037350
166.530053475
166.530106512
166.530141262
166.530155512
166.530290900
166.530497513
166.530579913
166.530593225
166.530594438
166.530623638
166.530695613
166.530734663
166.530785012
166.530806337
166.530820512
166.530867712
166.530980588
166.530999175
166.531091875
166.531191050
166.531214038
166.531289250
166.531292638
166.531550337
166.531722350
166.531799625
166.531973075
166.531977662
166.532057850
166.532099825
166.532113475
166.532120762
166.532120862
166.532120950
166.532215737
166.532320562
166.532347100
166.532380925
166.532414638
166.532574662
166.532694462
166.532727375
166.532727475
166.532734500
166.532858975
166.532866200
166.532881850
166.532909712
166.533008850
166.533149987
166.533183713
166.533213975
166.533279475
166.533313212
166.533332225
166.533379113
166.533424075
166.533556637
166.533573075
166.533585862
166.533585950
166.533628700
166.533631238
166.533695375
166.533705737
166.533790825
166.533929288
166.533937400
166.534014488
166.534014813
166.534104625
166.534175213
166.534175425
166.534213450
166.534228813
166.534323275
166.534474787
166.534475975
166.534481325
166.534547825
166.534585550
166.534696150
166.534796275
166.534818600
166.534944887
166.534954600
166.535038313
166.535139238
166.535147550
166.535382887
166.535412350
166.535443837
166.535498425
166.535534300
166.535571613
166.535640875
166.535714775
166.535774487
166.535825075
166.535834913
166.535863512
166.535946450
166.535946537
166.536116137
166.536131075
166.536176000
166.536227275
166.536269700
166.536286850
166.536308100
166.536455600
166.536474700
166.536482463
166.536484588
166.536519025
166.536554900
166.536555100
166.536561512
166.536645212
166.536730662
166.536751625
166.536850187
166.536890425
166.536904050
166.536915325
166.536926500
166.536940587
166.536963063
166.536975888
166.537007100
166.537031313
166.537093225
166.537161000
166.537201737
166.537203550
166.537284250
166.537309563
166.537432163
166.537513200
166.537513537
166.537538700
166.537631438
166.537643975
166.537711013
166.537745325
166.537861825
166.537995575
166.537996775
166.537999925
166.538023350
166.538031738
166.538063125
166.538069075
166.538134163
166.538208487
166.538208950
166.538224287
166.538232475
166.538260700
166.538268700
166.538277225
166.538290837
166.538378175
166.538392063
166.538392738
166.538443725
166.538504025
166.538541400
166.538595012
166.538602637
166.538625025
166.538635338
166.538728287
166.538737387
166.538747013
166.538811888
166.538837675
166.538866612
166.538877937
166.539004625
166.539062000
166.539185375
166.539321275
166.539337125
166.539339738
166.539358575
166.539371488
166.539447125
166.539505825
166.539506512
166.539705812
166.539765262
166.539821787
166.539825075
166.539825325
166.539841663
166.539877225
166.539906000
166.539994463
166.540090925
166.540137888
166.540241200
166.540267562
166.540358037
166.540379050
166.540397700
166.540478500
166.540507675
166.540530500
166.540676675
166.540682650
166.540682850
166.540685200
166.540934137
166.540955775
166.541016150
166.541273875
166.541274100
166.541290000
166.541305312
166.541554862
166.541580850
166.541706100
166.541814837
166.541854237
166.541887900
166.541960413
166.541960500
166.542087875
166.542139850
166.542151525
166.542179575
166.542280475
166.542291713
166.542297287
166.542432088
166.542452375
166.542486450
166.542514662
166.542519675
166.542519812
166.542587988
166.542626050
166.542648875
166.542750575
166.542753863
166.542761638
166.542774325
166.542964488
166.542981025
166.543017962
166.543086787
166.543125900
166.543201500
166.543201687
166.543224900
166.543236188
166.543236312
166.543261225
166.543264500
166.543287313
166.543287425
166.543302788
166.543312163
166.543355037
166.543357463
166.543373038
166.543469550
166.543512413
166.543601850
166.543657175
166.543736962
166.543757125
166.543818913
166.543846500
166.543915088
166.543971575
166.544004200
166.544157612
166.544196950
166.544288263
166.544335313
166.544370287
166.544602025
166.544760300
166.544817312
166.544820250
166.544857525
166.544902063
166.544902150
166.544907663
166.545023325
166.545241350
166.545438575
166.545483462
166.545651937
166.545805600
166.545832450
166.545980300
166.545989850
166.546196512
166.546215338
166.546257712
166.546280375
166.546282825
166.546449050
166.546564975
166.546583075
166.546598787
166.546658700
166.546686025
166.546829050
166.546836187
166.546879588
166.547040625
166.547095862
166.547164912
166.547182825
166.547267800
166.547336438
166.547356650
166.547383400
166.547491075
166.547501950
166.547506663
166.547535600
166.547645475
166.547668350
166.547677962
166.547876662
166.548061275
166.548104663
166.548254325
166.548269425
166.548284163
166.548475575
166.548501563
166.548514725
166.548531612
166.548542100
166.548545950
166.548583388
166.548592163
166.548671450
166.548683337
166.548843200
166.548853863
166.548861850
166.548871050
166.548913125
166.549043025
166.549159750
166.549272938
166.549284663
166.549286750
166.549351925
166.549366537
166.549366625
166.549366712
166.549439613
166.549486825
166.549519438
166.549545325
166.549842138
166.549887075
166.550023888
166.550192575
166.550194213
166.550238000
166.550246325
166.550319025
166.550357888
166.550418400
166.550435050
166.550464387
166.550530487
166.550577912
166.550608925
166.550681675
166.550713375
166.550839137
166.550874362
166.550894887
166.550965300
166.550975037
166.550985513
166.551033825
166.551063212
166.551114725
166.551139500
166.551180250
166.551227412
166.551270713
166.551280913
166.551380650
166.551429087
166.551441575
166.551500812
166.551502850
166.551542288
166.551566075
166.551782337
166.551786325
166.551808687
166.551819287
166.551949487
166.552053525
166.552308038
166.552349075
166.552363213
166.552399100
166.552405338
166.552438375
166.552445963
166.552491113
166.552493237
166.552509800
166.552526938
166.552552425
166.552583962
166.552746825
166.552767537
166.552984100
166.553009850
166.553060450
166.553063150
166.553106988
166.553297512
166.553308575
166.553311363
166.553372663
166.553407787
166.553419738
166.553528100
166.553539513
166.553550325
166.553569337
166.553684387
166.554061163
166.554202925
166.554220875
166.554250375
166.554323388
166.554354813
166.554371412
166.554391100
166.554420625
166.554508487
166.554557063
166.554623850
166.554748775
166.554851050
166.554864863
166.554888675
166.554968538
166.554986400
166.554991038
166.555051775
166.555120963
166.555209112
166.555288750
166.555343200
166.555414813
166.555421825
166.555529725
166.555535988
166.555542725
166.555640412
166.555662813
166.555734562
166.555773950
166.555784837
166.555831175
166.555869662
166.555944900
166.555955538
166.555968737
166.556053263
166.556058025
166.556126925
166.556186137
166.556328800
166.556354163
166.556355275
166.556395075
166.556409387
166.556512737
166.556648075
166.556833762
166.556869900
166.557020675
166.557046675
166.557089375
166.557123375
166.557162863
166.557164075
166.557268250
166.557299625
166.557425513
166.557463550
166.557528550
166.557546562
166.557563213
166.557591863
166.557657963
166.557789837
166.557913012
166.557913400
166.557994200
166.558126125
166.558156750
166.558188175
166.558219737
166.558259250
166.558334475
166.558359688
166.558716425
166.558868287
166.558929900
166.558955037
166.559002763
166.559056975
166.559240025
166.559240913
166.559259913
166.559429500
166.559433275
166.559466425
166.559529712
166.559597550
166.559607438
166.559716987
166.559807325
166.559858950
166.559956650
166.560082900
166.560082988
166.560102225
166.560249675
166.560266375
166.560309362
166.560343475
166.560458225
166.560468112
166.560658750
166.560736375
166.560767475
166.560831713
166.560972962
166.561045162
166.561106425
166.561112775
166.561153900
166.561154287
166.561193487
166.561287000
166.561288325
166.561300862
166.561359725
166.561418125
166.561456338
166.561475725
166.561505162
166.561571488
166.561583988
166.561608312
166.561621050
166.561639888
166.561766363
166.561944987
166.561945800
166.562102175
166.562151725
166.562179925
166.562247187
166.562378850
166.562413450
166.562425275
166.562605075
166.562675012
166.562712750
166.562716725
166.562794125
166.562924863
166.562928938
166.562937237
166.562999262
166.563045350
166.563163300
166.563183912
166.563195388
166.563227687
166.563242387
166.563330737
166.563544837
166.563576138
166.563662062
166.563740688
166.563890275
166.563912425
166.563980762
166.564028600
166.564302500
166.564357062
166.564384437
166.564524812
166.564572200
166.564624837
166.564691550
166.564778888
166.564815662
166.564905075
166.565001800
166.565021588
166.565059712
166.565145338
166.565155500
166.565177288
166.565274463
166.565328975
166.565533787
166.565721925
166.565729837
166.565748662
166.566077938
166.566141625
166.566272113
166.566309075
166.566310138
166.566362250
166.566468800
166.566533925
166.566558112
166.566740975
166.566789438
166.566792537
166.566792625
166.566811450
166.566909650
166.567112038
166.567123950
166.567201800
166.567241750
166.567271250
166.567325837
166.567343137
166.567420613
166.567500575
166.567521975
166.567577675
166.567669775
166.567800400
166.567904962
166.567971650
166.568033388
166.568068038
166.568141025
166.568222875
166.568249500
166.568306125
166.568478125
166.568478275
166.568505187
166.568512887
166.568633162
166.568730775
166.568805750
166.568842287
166.568917588
166.568975688
166.568999862
166.569014262
166.569014337
166.569114925
166.569360050
166.569401838
166.569401975
166.569503850
166.569526163
166.569530988
166.569578825
166.569600463
166.569607313
166.569664588
166.569667500
166.569778150
166.569967250
166.569977900
166.570124150
166.570176587
166.570260325
166.570263550
166.570281125
166.570316200
166.570332125
166.570394088
166.570458487
166.570483112
166.570554100
166.570731300
166.570799100
166.570812687
166.570819513
166.570852363
166.570855413
166.570881025
166.570881238
166.570911513
166.571100025
166.571105437
166.571261025
166.571299825
166.571304037
166.571310187
166.571334625
166.571425262
166.571443713
166.571555563
166.571592700
166.571626087
166.571745250
166.571801525
166.571864737
166.571889863
166.571903387
166.571973900
166.572020575
166.572188475
166.572251037
166.572305863
166.572628162
166.572628400
166.572633287
166.572633375
166.572779037
166.572782100
166.572801887
166.572915962
166.572954775
166.572984037
166.573138650
166.573300187
166.573313187
166.573371625
166.573398525
166.573398925
166.573402150
166.573419350
166.573436075
166.573443100
166.573613862
166.573659937
166.573812387
166.573816775
166.573838988
166.573888875
166.573929750
166.573944725
166.573994387
166.574014513
166.574022850
166.574055713
166.574063513
166.574082250
166.574082337
166.574139188
166.574250837
166.574256375
166.574302362
166.574360138
166.574478338
166.574486638
166.574517625
166.574566400
166.574638962
166.574677050
166.574691000
166.574953037
166.574961737
166.574965375
166.574970312
166.575092012
166.575153462
166.575365050
166.575400637
166.575472488
166.575622337
166.575728962
166.575775725
166.575918788
166.575993100
166.576117025
166.576186100
166.576250437
166.576272713
166.576272800
166.576281937
166.576292025
166.576349338
166.576356700
166.576374262
166.576450763
166.576524675
166.576613475
166.576756512
166.576756937
166.576807137
166.576981375
166.577003913
166.577004937
166.577025913
166.577089637
166.577109412
166.577176875
166.577176963
166.577426863
166.577486338
166.577510687
166.577592200
166.577597212
166.577597588
166.577615875
166.577699663
166.577703012
166.577741075
166.577811075
166.577834475
166.577836462
166.577842125
166.577904550
166.577977300
166.578013938
166.578026387
166.578076525
166.578098563
166.578128838
166.578140838
166.578143600
166.578436363
166.578518525
166.578621075
166.578624475
166.578635362
166.578784788
166.578788675
166.578820725
166.578894475
166.578966525
166.578980863
166.578982413
166.578982500
166.578990837
166.579011138
166.579014613
166.579047363
166.579093975
166.579124363
166.579148713
166.579160613
166.579172237
166.579229800
166.579296838
166.579387250
166.579513738
166.579523488
166.579550612
166.579576775
166.579590188
166.579635475
166.579759275
166.579883612
166.579971150
166.580067700
166.580099675
166.580278462
166.580347150
166.580347300
166.580373725
166.580440700
166.580453237
166.580456163
166.580457962
166.580469513
166.580561450
166.580579225
166.580638563
166.580652000
166.580699388
166.580787925
166.580801475
166.580851062
166.580894562
166.580911275
166.580939575
166.580939662
166.580969038
166.580969125
166.581092162
166.581126100
166.581166725
166.581190537
166.581202787
166.581288812
166.581311987
166.581343250
166.581365737
166.581560700
166.581582175
166.581664687
166.581910137
166.581977562
166.581998775
166.582009088
166.582091200
166.582124100
166.582132363
166.582137750
166.582162912
166.582171762
166.582273150
166.582296163
166.582296400
166.582365350
166.582377487
166.582441462
166.582488288
166.582506988
166.582519437
166.582618513
166.582726487
166.582811563
166.582876275
166.582887000
166.582942575
166.583065213
166.583070775
166.583130038
166.583322813
166.583404812
166.583461987
166.583474925
166.583475013
166.583546112
166.583668963
166.583693700
166.583823287
166.583853938
166.583899600
166.583914687
166.583997150
166.584000475
166.584000562
166.584002325
166.584011550
166.584079050
166.584081562
166.584115175
166.584221250
166.584226250
166.584260125
166.584262738
166.584360225
166.584388488
166.584470275
166.584474737
166.584671350
166.584768450
166.584984362
166.585010713
166.585087163
166.585161338
166.585257050
166.585269463
166.585303825
166.585375675
166.585462288
166.585474625
166.585558163
166.585596038
166.585607550
166.585645150
166.585780363
166.585790912
166.585809425
166.585898950
166.585967750
166.586010787
166.586021550
166.586030975
166.586096775
166.586102250
166.586180813
166.586246963
166.586279900
166.586348175
166.586362500
166.586404725
166.586450400
166.586542275
166.586908575
166.586939363
166.586952588
166.587004113
166.587086250
166.587144775
166.587151412
166.587277562
166.587292300
166.587510100
166.587612463
166.587764088
166.587787950
166.587832525
166.587887900
166.587891163
166.587926487
166.587969675
166.588006737
166.588029038
166.588029138
166.588055088
166.588093537
166.588134375
166.588153688
166.588295687
166.588307337
166.588316700
166.588316787
166.588358825
166.588407088
166.588417175
166.588477475
166.588490225
166.588507887
166.588634813
166.588637087
166.588661987
166.588713850
166.588771500
166.588802575
166.588832113
166.588873038
166.588947225
166.588959488
166.589016587
166.589033575
166.589037037
166.589039762
166.589048825
166.589051350
166.589108087
166.589118800
166.589163563
166.589196663
166.589261475
166.589383013
166.589410150
166.589449887
166.589554275
166.589641838
166.589657975
166.589677588
166.589708125
166.589714413
166.589717900
166.589720088
166.589751275
166.589793713
166.589796275
166.589852900
166.589926263
166.590020012
166.590065187
166.590091763
166.590193537
166.590202513
166.590290300
166.590296137
166.590339775
166.590452225
166.590467575
166.590612950
166.590637937
166.590643425
166.590719650
166.590724600
166.590740963
166.590741213
166.590799575
166.590832262
166.590928338
166.590970650
166.591011875
166.591189388
166.591293688
166.591295213
166.591302337
166.591326925
166.591361762
166.591407763
166.591465013
166.591489300
166.591499113
166.591507350
166.591522438
166.591575300
166.591600675
166.591604988
166.591624513
166.591653300
166.591760675
166.591769725
166.591999350
166.592120387
166.592176325
166.592254088
166.592270525
166.592273050
166.592279712
166.592376125
166.592376212
166.592403313
166.592427463
166.592553087
166.592559800
166.592593287
166.592694575
166.592754925
166.592816588
166.592982175
166.593124750
166.593158700
166.593229475
166.593229625
166.593257400
166.593294550
166.593301263
166.593318450
166.593431900
166.593623950
166.593682038
166.593693863
166.593715487
166.593742437
166.593750950
166.593786988
166.593818325
166.593941575
166.593983825
166.594017400
166.594040175
166.594050725
166.594097012
166.594107938
166.594139138
166.594146925
166.594170387
166.594180462
166.594183100
166.594267987
166.594312250
166.594319600
166.594343700
166.594369150
166.594442825
166.594450400
166.594537800
166.594571363
166.594593887
166.594614688
166.594672050
166.594685688
166.594692788
166.594717137
166.594736800
166.594741925
166.594748262
166.594767013
166.594912913
166.594929400
166.595014313
166.595085925
166.595104100
166.595287063
166.595287325
166.595336688
166.595347150
166.595379213
166.595403288
166.595427363
166.595444150
166.595508712
166.595513850
166.595579375
166.595600138
166.595626762
166.595644350
166.595646025
166.595650487
166.595660788
166.595663987
166.595680425
166.595689588
166.595697938
166.595711238
166.595732212
166.595743875
166.595806112
166.595806863
166.595881575
166.595902525
166.595914800
166.595938275
166.595963112
166.596005063
166.596055788
166.596076012
166.596166750
166.596183700
166.596231862
166.596255375
166.596274150
166.596334288
166.596340150
166.596344888
166.596389738
166.596397775
166.596423037
166.596448512
166.596471737
166.596489512
166.596539113
166.596552800
166.596554825
166.596639300
166.596724862
166.596753113
166.596782250
166.596782325
166.596784175
166.596814387
166.596829300
166.596882025
166.596981775
166.597129925
166.597130575
166.597137350
166.597156662
166.597227350
166.597239062
166.597243037
166.597259438
166.597280463
166.597301238
166.597306838
166.597333787
166.597363475
166.597365688
166.597386400
166.597436787
166.597542950
166.597563325
166.597572550
166.597609938
166.597695563
166.597695675
166.597716362
166.597786525
166.597792838
166.597877825
166.597886900
166.597916775
166.597920937
166.597985925
166.598030950
166.598092125
166.598166862
166.598232763
166.598250875
166.598252812
166.598266925
166.598299800
166.598333375
166.598337862
166.598356462
166.598409763
166.598449425
166.598511588
166.598516125
166.598677012
166.598680075
166.598701675
166.598758075
166.598772225
166.598776738
166.598824575
166.598952250
166.599010488
166.599030025
166.599032500
166.599221188
166.599390212
166.599396100
166.599407762
166.599476050
166.599520400
166.599556150
166.599566487
166.599582013
166.599638212
166.599697800
166.599748162
166.599799088
166.599882912
166.599914038
166.599979838
166.600007038
166.600033913
166.600036875
166.600059500
166.600097650
166.600114675
166.600117888
166.600195762
166.600274500
166.600284425
166.600303950
166.600321262
166.600325387
166.600334463
166.600383150
166.600393000
166.600393575
166.600453537
166.600507187
166.600529738
166.600534125
166.600547213
166.600547312
166.600561825
166.600563500
166.600666300
166.600695325
166.600705438
166.600711475
166.600716337
166.600732112
166.600790262
166.600861750
166.600866975
166.600876487
166.600931613
166.600946037
166.600978812
166.601043162
166.601053800
166.601088525
166.601103763
166.601134887
166.601141687
166.601143325
166.601167863
166.601203513
166.601253250
166.601269200
166.601275325
166.601307437
166.601316163
166.601342275
166.601410025
166.601440763
166.601459837
166.601484600
166.601500988
166.601511888
166.601549637
166.601585575
166.601592875
166.601618200
166.601630425
166.601780575
166.601885625
166.601990137
166.602022713
166.602052175
166.602058712
166.602060475
166.602069375
166.602098075
166.602118663
166.602128137
166.602311262
166.602342037
166.602456063
166.602519412
166.602533988
166.602575912
166.602683638
166.602686375
166.602763200
166.602801812
166.602829888
166.602849575
166.602975287
166.602981588
166.603015887
166.603043125
166.603072350
166.603105750
166.603199212
166.603335537
166.603442688
166.603502225
166.603545712
166.603546438
166.603572988
166.603585450
166.603597750
166.603664775
166.603678125
166.603694838
166.603782250
166.603958863
166.603972675
166.604035762
166.604057800
166.604096850
166.604121825
166.604152737
166.604232100
166.604245725
166.604306875
166.604363550
166.604365188
166.604420113
166.604433513
166.604444375
166.604554987
166.604586813
166.604616712
166.604757087
166.604816675
166.604890050
166.605148625
166.605238525
166.605333475
166.605354887
166.605400300
166.605540212
166.605720013
166.605744025
166.605800725
166.605860487
166.605872412
166.605917087
166.605936612
166.605948525
166.605969988
166.605993375
166.606142750
166.606244038
166.606375063
166.606402100
166.606423225
166.606465612
166.606472450
166.606607612
166.606611675
166.606624813
166.606642588
166.606684462
166.606703863
166.606789313
166.606809338
166.606854212
166.606865562
166.606891163
166.606976162
166.606992462
166.607000475
166.607019812
166.607020300
166.607059075
166.607120938
166.607223812
166.607486112
166.607497913
166.607513825
166.607557325
166.607646138
166.607737175
166.607820825
166.607836875
166.607837212
166.607880862
166.607933350
166.607933463
166.607993437
166.608056275
166.608120600
166.608144575
166.608146125
166.608160562
166.608195037
166.608272562
166.608333925
166.608384412
166.608396812
166.608629250
166.608640938
166.608658313
166.608677613
166.608719713
166.608761287
166.608777975
166.608814212
166.608823462
166.608903800
166.609023150
166.609046975
166.609047062
166.609056463
166.609142387
166.609175850
166.609260450
166.609264250
166.609281687
166.609344813
166.609384600
166.609457563
166.609468537
166.609543113
166.609595112
166.609612700
166.609641213
166.609715537
166.609728900
166.609728988
166.609729275
166.609855987
166.609924600
166.609961225
166.610008013
166.610036625
166.610106600
166.610180575
166.610194688
166.610241150
166.610304975
166.610343125
166.610355125
166.610410438
166.610521825
166.610701425
166.610761362
166.610782100
166.610856100
166.610897712
166.610908562
166.610914613
166.610914737
166.610914850
166.610963700
166.611015662
166.611082225
166.611135488
166.611286700
166.611342325
166.611364100
166.611374538
166.611389350
166.611414200
166.611416575
166.611479850
166.611569712
166.611585825
166.611628400
166.611639625
166.611662900
166.611697875
166.611701650
166.611752338
166.611839737
166.611856187
166.611873100
166.611873875
166.611925075
166.611965287
166.612006150
166.612038975
166.612052288
166.612052463
166.612073138
166.612073225
166.612086250
166.612091100
166.612110162
166.612112800
166.612126350
166.612155400
166.612223750
166.612277237
166.612280812
166.612302162
166.612362687
166.612389100
166.612454638
166.612462238
166.612486075
166.612513487
166.612617038
166.612637050
166.612654925
166.612885300
166.612889500
166.612906600
166.612906725
166.613003625
166.613045700
166.613056887
166.613111688
166.613141625
166.613266737
166.613266825
166.613287375
166.613312625
166.613361900
166.613369713
166.613371350
166.613467575
166.613558762
166.613560225
166.613709637
166.613820662
166.613881700
166.613931725
166.614092275
166.614287275
166.614296275
166.614332362
166.614342137
166.614397250
166.614495713
166.614595325
166.614651638
166.614671337
166.614761112
166.614784888
166.614834675
166.614880225
166.614911350
166.614911438
166.614918187
166.614919925
166.614945525
166.614996550
166.615219125
166.615225100
166.615241400
166.615262237
166.615295550
166.615299488
166.615302575
166.615391025
166.615420975
166.615512725
166.615512875
166.615570325
166.615578887
166.615759800
166.615777325
166.615799125
166.615812425
166.615919650
166.615967775
166.616008838
166.616041075
166.616125400
166.616196525
166.616237425
166.616270550
166.616326275
166.616374188
166.616379763
166.616457875
166.616543175
166.616573400
166.616579100
166.616619800
166.616875238
166.616888825
166.616896537
166.616905550
166.616924925
166.616942375
166.616942462
166.616952988
166.616984975
166.617003687
166.617003775
166.617008588
166.617058738
166.617063162
166.617079375
166.617084725
166.617138412
166.617223112
166.617307050
166.617314350
166.617344950
166.617388188
166.617406687
166.617505525
166.617576450
166.617635138
166.617657087
166.617659600
166.617692150
166.617712400
166.617789187
166.617847550
166.617856762
166.617930162
166.617974587
166.617988825
166.618011913
166.618147925
166.618161512
166.618207075
166.618240638
166.618255887
166.618261738
166.618303525
166.618328163
166.618345487
166.618413213
166.618462450
166.618573838
166.618578725
166.618578925
166.618591750
166.618617288
166.618628000
166.618747388
166.618802675
166.618844275
166.618880287
166.618915337
166.618945700
166.619023875
166.619024263
166.619048238
166.619086162
166.619086250
166.619122175
166.619163500
166.619191712
166.619296037
166.619404925
166.619473350
166.619479862
166.619522462
166.619596275
166.619607075
166.619643113
166.619751713
166.619755725
166.619775050
166.619775662
166.619791725
166.619843850
166.619948050
166.619961000
166.619989125
166.620018500
166.620021475
166.620027112
166.620038163
166.620048637
166.620055012
166.620182325
166.620249550
166.620270775
166.620318025
166.620364500
166.620458325
166.620634838
166.620656712
166.620701887
166.620816262
166.620872762
166.620887750
166.620951512
166.620954963
166.621033813
166.621069150
166.621358413
166.621366375
166.621378400
166.621512088
166.621576925
166.621625062
166.621692250
166.621814038
166.621838300
166.621846575
166.621846688
166.621846788
166.621879487
166.621935788
166.621937087
166.621985750
166.622004100
166.622011012
166.622064625
166.622089163
166.622089775
166.622098325
166.622099513
166.622166962
166.622213350
166.622275788
166.622354588
166.622374875
166.622380112
166.622434000
166.622475437
166.622533013
166.622585413
166.622615312
166.622632000
166.622681312
166.622682688
166.622732850
166.622818812
166.622823350
166.622867563
166.622902700
166.622920925
166.622924575
166.622933063
166.622933150
166.622933537
166.622953750
166.622953962
166.622958450
166.623053225
166.623083000
166.623094038
166.623110775
166.623143663
166.623144000
166.623148988
166.623162713
166.623192150
166.623193862
166.623201137
166.623203313
166.623261550
166.623290363
166.623335675
166.623360187
166.623467400
166.623491750
166.623509538
166.623535113
166.623581462
166.623593062
166.623639738
166.623665012
166.623688325
166.623694675
166.623735038
166.623771637
166.623784900
166.623887113
166.623950425
166.623954075
166.623964712
166.623979875
166.624006500
166.624162213
166.624197375
166.624210987
166.624241950
166.624356587
166.624471763
166.624518037
166.624649562
166.624695463
166.624710675
166.624723425
166.624729987
166.624849650
166.624880462
166.624884125
166.624925512
166.624976675
166.624992838
166.625081488
166.625086937
166.625141187
166.625225050
166.625317588
166.625346075
166.625353375
166.625533762
166.625533862
166.625546138
166.625573725
166.625603925
166.625678787
166.625715100
166.625727275
166.625727400
166.625740975
166.625751587
166.625807038
166.625808912
166.625852750
166.625870988
166.625876912
166.625938413
166.625946887
166.625974988
166.626029875
166.626135275
166.626146938
166.626315412
166.626348975
166.626430500
166.626446337
166.626455238
166.626495225
166.626501525
166.626528100
166.626531450
166.626540075
166.626638075
166.626668925
166.626872250
166.626923963
166.626988000
166.627021900
166.627037625
166.627101075
166.627112687
166.627121663
166.627157550
166.627157762
166.627157837
166.627157987
166.627272387
166.627274800
166.627278988
166.627338225
166.627365750
166.627393412
166.627462337
166.627476438
166.627484113
166.627505813
166.627531412
166.627608625
166.627662325
166.627669150
166.627684975
166.627771900
166.627785413
166.627847975
166.627930813
166.627990875
166.628017700
166.628070975
166.628129125
166.628192450
166.628192687
166.628237600
166.628265787
166.628317587
166.628345438
166.628353788
166.628367050
166.628390913
166.628404325
166.628422438
166.628595112
166.628608700
166.628615825
166.628668737
166.628748188
166.628772013
166.628892538
166.628912650
166.628933550
166.628963375
166.629007025
166.629026112
166.629049087
166.629064562
166.629140475
166.629279062
166.629281975
166.629298750
166.629356863
166.629430625
166.629475925
166.629494962
166.629507025
166.629585862
166.629599288
166.629807200
166.629825050
166.629881425
166.629901388
166.629901537
166.629922887
166.629930625
166.629964712
166.630040463
166.630060075
166.630144887
166.630181813
166.630251762
166.630437050
166.630486588
166.630487275
166.630554913
166.630596163
166.630630812
166.630777225
166.630800450
166.630822325
166.630828025
166.630844650
166.631002812
166.631120538
166.631148150
166.631153750
166.631164700
166.631175713
166.631220963
166.631278587
166.631334437
166.631482375
166.631513937
166.631612962
166.631619875
166.631642800
166.631648225
166.631658375
166.631658475
166.631740587
166.631745450
166.631799150
166.631803000
166.631891475
166.631905125
166.632118287
166.632158675
166.632292775
166.632390313
166.632405400
166.632433050
166.632452412
166.632463613
166.632469488
166.632483200
166.632499300
166.632511462
166.632515300
166.632550350
166.632572788
166.632577562
166.632587613
166.632654038
166.632667712
166.632855475
166.632872037
166.632950188
166.633024987
166.633059975
166.633105838
166.633108150
166.633138613
166.633321263
166.633395438
166.633401375
166.633417250
166.633421537
166.633424500
166.633485975
166.633542000
166.633576363
166.633690375
166.633690538
166.633721487
166.633739612
166.633753288
166.633759225
166.633759387
166.633880025
166.633891138
166.633894037
166.633906950
166.633971637
166.633972763
166.634026275
166.634030625
166.634052575
166.634130725
166.634214213
166.634295250
166.634361638
166.634361800
166.634442412
166.634443038
166.634444387
166.634456412
166.634461888
166.634561962
166.634564250
166.634644425
166.634710675
166.634752625
166.634877000
166.634909212
166.634910650
166.634950750
166.634953800
166.634965300
166.634997938
166.635027038
166.635055975
166.635081937
166.635113150
166.635146750
166.635220900
166.635234312
166.635266550
166.635294213
166.635298150
166.635384512
166.635418087
166.635424575
166.635436925
166.635499762
166.635558825
166.635585600
166.635598675
166.635598837
166.635809413
166.635817188
166.635916688
166.635930175
166.635951987
166.635965550
166.636023075
166.636138488
166.636251800
166.636366737
166.636409362
166.636430625
166.636662613
166.636669000
166.636688900
166.636737038
166.636835900
166.636887438
166.637005875
166.637020863
166.637036112
166.637198075
166.637243650
166.637282438
166.637355862
166.637378813
166.637381150
166.637392337
166.637412563
166.637446987
166.637464712
166.637475438
166.637510650
166.637518212
166.637641237
166.637651713
166.637657050
166.637702675
166.637817900
166.637818400
166.637956925
166.638023387
166.638065575
166.638091487
166.638130362
166.638183037
166.638184887
166.638291650
166.638300563
166.638300650
166.638401975
166.638442425
166.638477225
166.638623000
166.638665775
166.638751850
166.638795200
166.638795600
166.638806663
166.638881312
166.638889463
166.638889550
166.639018725
166.639046363
166.639209500
166.639284812
166.639322675
166.639354675
166.639356125
166.639365537
166.639434000
166.639465225
166.639472725
166.639525300
166.639594437
166.639641563
166.639764000
166.639775888
166.639819787
166.639851537
166.639893100
166.639913038
166.639975338
166.640070100
166.640139200
166.640163088
166.640166062
166.640420662
166.640444637
166.640456325
166.640490200
166.640530800
166.640541788
166.640665362
166.640810012
166.640882737
166.640937150
166.640995887
166.641016000
166.641065650
166.641073250
166.641123850
166.641187075
166.641207125
166.641313513
166.641325287
166.641329175
166.641370688
166.641390725
166.641419325
166.641419412
166.641471075
166.641490800
166.641598550
166.641613638
166.641653900
166.641709750
166.641709838
166.641720338
166.641803762
166.641874338
166.641882162
166.641887050
166.641918587
166.641999950
166.642021162
166.642052900
166.642072437
166.642105400
166.642119525
166.642149712
166.642178487
166.642184738
166.642210325
166.642266450
166.642363787
166.642567050
166.642615800
166.642622850
166.642654338
166.642675075
166.642823550
166.642849050
166.642858138
166.642897525
166.642919775
166.642943962
166.643197037
166.643203162
166.643219150
166.643475125
166.643477013
166.643498738
166.643515025
166.643629750
166.643746212
166.643747888
166.643772837
166.643784150
166.643876587
166.643904825
166.643912863
166.643927588
166.644068788
166.644072700
166.644122113
166.644125288
166.644148500
166.644156475
166.644169475
166.644205900
166.644270213
166.644389750
166.644407763
166.644410975
166.644445512
166.644565275
166.644599137
166.644628825
166.644649687
166.644664450
166.644891737
166.644915375
166.645014125
166.645030550
166.645125350
166.645150062
166.645161800
166.645216875
166.645223950
166.645271950
166.645278338
166.645278700
166.645309075
166.645362512
166.645423400
166.645440512
166.645440587
166.645451200
166.645454825
166.645523150
166.645586875
166.645677262
166.645702737
166.645713750
166.645730750
166.645734788
166.645930137
166.646005912
166.646019513
166.646137912
166.646194613
166.646360587
166.646378275
166.646425838
166.646528325
166.646574425
166.646714150
166.646727550
166.646795875
166.646869725
166.646901287
166.646913987
166.646945175
166.646971788
166.646974987
166.647008062
166.647060625
166.647070213
166.647164062
166.647295488
166.647321038
166.647461838
166.647593650
166.647612813
166.647912900
166.647924437
166.647930337
166.648015600
166.648047525
166.648054700
166.648083075
166.648147062
166.648161612
166.648165350
166.648185200
166.648215612
166.648250675
166.648261413
166.648267425
166.648280375
166.648341212
166.648351375
166.648361900
166.648365375
166.648441287
166.648482137
166.648485188
166.648529513
166.648627200
166.648642900
166.648718912
166.648793450
166.648929050
166.648978387
166.649106875
166.649118413
166.649119412
166.649141437
166.649181413
166.649198225
166.649240088
166.649559000
166.649563525
166.649654913
166.649794888
166.649797925
166.649896025
166.650160263
166.650187700
166.650195887
166.650262962
166.650299650
166.650311313
166.650321937
166.650469138
166.650477937
166.650545338
166.650569362
166.650652825
166.650737750
166.650832775
166.650880513
166.650882962
166.650954600
166.650956363
166.650992900
166.651015625
166.651357088
166.651401550
166.651406625
166.651486337
166.651514025
166.651621800
166.651653850
166.651717625
166.651751037
166.651871263
166.651923713
166.652100813
166.652116788
166.652116875
166.652305087
166.652385825
166.652412050
166.652511700
166.652610050
166.652698325
166.652766963
166.652794525
166.652877100
166.652961113
166.652987637
166.653018838
166.653144887
166.653150912
166.653154387
166.653199438
166.653272200
166.653338263
166.653367312
166.653413013
166.653450675
166.653671850
166.653689225
166.653809137
166.653816175
166.653847325
166.653887175
166.653943013
166.654063363
166.654066338
166.654110825
166.654196850
166.654207225
166.654240488
166.654394812
166.654420625
166.654453150
166.654465762
166.654556975
166.654604525
166.654685375
166.654695237
166.654736625
166.654758388
166.654778075
166.655007762
166.655052238
166.655126775
166.655139400
166.655148013
166.655175788
166.655277837
166.655336012
166.655350763
166.655401775
166.655486100
166.655559300
166.655625500
166.655774388
166.655814750
166.655814900
166.655935425
166.655966938
166.655996862
166.656049637
166.656204588
166.656264112
166.656292487
166.656304062
166.656348512
166.656348750
166.656374013
166.656437925
166.656482325
166.656545137
166.656608038
166.656614100
166.656656075
166.656679775
166.656797600
166.656916825
166.656993863
166.657093775
166.657159312
166.657179875
166.657195975
166.657208325
166.657208938
166.657274338
166.657284125
166.657327363
166.657356700
166.657375525
166.657410137
166.657423550
166.657426612
166.657472337
166.657583575
166.657641213
166.657673362
166.657675775
166.657695850
166.657696037
166.657800400
166.657808063
166.657900187
166.657900275
166.657943750
166.657946250
166.657969600
166.657990813
166.657996838
166.658023138
166.658075438
166.658137325
166.658178513
166.658302150
166.658340875
166.658382475
166.658385813
166.658424787
166.658517462
166.658566038
166.658608400
166.658667125
166.658677425
166.658726962
166.658765888
166.658816875
166.658854925
166.658894475
166.658954312
166.659014100
166.659154175
166.659176500
166.659259838
166.659275350
166.659309400
166.659338112
166.659346100
166.659384475
166.659393013
166.659630687
166.659691725
166.659699862
166.659714587
166.659714725
166.659783412
166.659849775
166.659882875
166.659959413
166.659976975
166.660079113
166.660079325
166.660080600
166.660093063
166.660105638
166.660210975
166.660226013
166.660233963
166.660246137
166.660326862
166.660382212
166.660390300
166.660427887
166.660442663
166.660588450
166.660731275
166.660765562
166.660770662
166.660771487
166.660808825
166.660885288
166.660904012
166.660967312
166.660967400
166.661096550
166.661126763
166.661161513
166.661223500
166.661238037
166.661253725
166.661282062
166.661283425
166.661290963
166.661399762
166.661536500
166.661550912
166.661603388
166.661639487
166.661653662
166.661682138
166.661703437
166.661719775
166.661739700
166.661753750
166.661844850
166.661854912
166.661864475
166.661922650
166.661923613
166.661972762
166.661989650
166.662008287
166.662036088
166.662272137
166.662290375
166.662459388
166.662514138
166.662538162
166.662701200
166.662796775
166.662800025
166.662831112
166.662873488
166.662913675
166.662945938
166.662976925
166.662990875
166.662991525
166.663017975
166.663155675
166.663183475
166.663422925
166.663427162
166.663434688
166.663447137
166.663458313
166.663493050
166.663502037
166.663528500
166.663620487
166.663695787
166.663701237
166.663776238
166.663903725
166.663926325
166.664012912
166.664155913
166.664176938
166.664204100
166.664218400
166.664226362
166.664270762
166.664347625
166.664347712
166.664385975
166.664397600
166.664462550
166.664507150
166.664557075
166.664557350
166.664558425
166.664646025
166.664673700
166.664692525
166.664755437
166.664772712
166.664852562
166.664856012
166.664856100
166.664895637
166.664920462
166.664982963
166.664994912
166.664997300
166.665067813
166.665144188
166.665179075
166.665196162
166.665250475
166.665256863
166.665301438
166.665370862
166.665418988
166.665419100
166.665446887
166.665712738
166.665716713
166.665753062
166.665809738
166.665916563
166.666041213
166.666061112
166.666076062
166.666076987
166.666171475
166.666232675
166.666281338
166.666338913
166.666461838
166.666467912
166.666514075
166.666518338
166.666582700
166.666652475
166.666654825
166.666857037
166.666962012
166.666969850
166.666970400
166.667063862
166.667064363
166.667065675
166.667090062
166.667094187
166.667156412
166.667262937
166.667332963
166.667551375
166.667605950
166.667635612
166.667718750
166.667797587
166.667798162
166.667871325
166.667922625
166.667955475
166.667986713
166.667995588
166.668012250
166.668106988
166.668242050
166.668307775
166.668344687
166.668348912
166.668360038
166.668360138
166.668389325
166.668408175
166.668456437
166.668611700
166.668654487
166.668655550
166.668681075
166.668749362
166.668755987
166.668770125
166.668773963
166.668786512
166.668815413
166.668891763
166.668926462
166.668995037
166.668995112
166.668995200
166.669020638
166.669076550
166.669130513
166.669167813
166.669189088
166.669273050
166.669285062
166.669464300
166.669494450
166.669600650
166.669601275
166.669665837
166.669742475
166.669769237
166.669777625
166.669777800
166.669930013
166.669940237
166.669963738
166.669969050
166.669979650
166.669979937
166.670017700
166.670018537
166.670082350
166.670082438
166.670124837
166.670133263
166.670137000
166.670141900
166.670215250
166.670222450
166.670226850
166.670232900
166.670254100
166.670313313
166.670353025
166.670572187
166.670573738
166.670613375
166.670641563
166.670661913
166.670721675
166.670762700
166.670836487
166.670900738
166.670932338
166.670947238
166.671072237
166.671103437
166.671119725
166.671195050
166.671205500
166.671421987
166.671575050
166.671608462
166.671655388
166.671695588
166.671705062
166.671832937
166.671835900
166.671920900
166.671933612
166.671957750
166.671959200
166.671970362
166.672051000
166.672075688
166.672163788
166.672174788
166.672232325
166.672398738
166.672548875
166.672702150
166.672707987
166.672824913
166.672864100
166.672884125
166.672916225
166.673048588
166.673077950
166.673103363
166.673126513
166.673129725
166.673186512
166.673213700
166.673213788
166.673213863
166.673744025
166.673744975
166.673763825
166.673771525
166.673816813
166.673967213
166.674160712
166.674233500
166.674293613
166.674353325
166.674392662
166.674414412
166.674433850
166.674536925
166.674633038
166.674676438
166.674684175
166.674684262
166.674737250
166.674784037
166.674879763
166.674962537
166.674982113
166.674996988
166.675014750
166.675030675
166.675069500
166.675159837
166.675194600
166.675205125
166.675263475
166.675301462
166.675431087
166.675459200
166.675478450
166.675570025
166.675631662
166.675666175
166.675749850
166.675938588
166.676230963
166.676253463
166.676320175
166.676358725
166.676499650
166.676507413
166.676507600
166.676544237
166.676560537
166.676579350
166.676763975
166.676781525
166.676963450
166.677070638
166.677128325
166.677163587
166.677230812
166.677338125
166.677517400
166.677566575
166.677602550
166.677672600
166.677886225
166.677979850
166.678039837
166.678042463
166.678064950
166.678086012
166.678143575
166.678143675
166.678144412
166.678161200
166.678161512
166.678231725
166.678232075
166.678411250
166.678439588
166.678465575
166.678482850
166.678576550
166.678648425
166.678649475
166.678659825
166.678751125
166.678787800
166.678805850
166.679022788
166.679087288
166.679089337
166.679175975
166.679286400
166.679319612
166.679326363
166.679343813
166.679365362
166.679366150
166.679381875
166.679430300
166.679499025
166.679579888
166.679588725
166.679671100
166.679730188
166.679741275
166.679776987
166.679796375
166.679812425
166.679820713
166.679839375
166.679874375
166.679898662
166.679904537
166.679967700
166.679990463
166.679992688
166.680012675
166.680035713
166.680044337
166.680122750
166.680136637
166.680151513
166.680181538
166.680194150
166.680309913
166.680318613
166.680323750
166.680361538
166.680443325
166.680466838
166.680473000
166.680576475
166.680625063
166.680954450
166.680994037
166.681036062
166.681149412
166.681159388
166.681338350
166.681454087
166.681505012
166.681607538
166.681692513
166.681740512
166.681746250
166.681764525
166.681814325
166.681817650
166.681922963
166.681945250
166.681960950
166.682110250
166.682112388
166.682117425
166.682139087
166.682141025
166.682319788
166.682333550
166.682352613
166.682492725
166.682605712
166.682608650
166.682614375
166.682628050
166.682628438
166.682638150
166.682677425
166.682686687
166.682689762
166.682720825
166.682724675
166.682827013
166.682889262
166.682987763
166.683024175
166.683070050
166.683163925
166.683272450
166.683294000
166.683295600
166.683316588
166.683349950
166.683357425
166.683452125
166.683519275
166.683608850
166.683876088
166.683901013
166.683945550
166.683948950
166.683951288
166.683951375
166.683951638
166.684073175
166.684093012
166.684118375
166.684168225
166.684293413
166.684305125
166.684306163
166.684341862
166.684392875
166.684400525
166.684408313
166.684412888
166.684438900
166.684459325
166.684496238
166.684576425
166.684583575
166.684612837
166.684634663
166.684637162
166.684671113
166.684681950
166.684682950
166.684695337
166.684717963
166.684783337
166.684870888
166.684895500
166.685027612
166.685080038
166.685080637
166.685219850
166.685220375
166.685260650
166.685358888
166.685380012
166.685479550
166.685485350
166.685516337
166.685516438
166.685538762
166.685721387
166.685741375
166.685787987
166.685797025
166.685884975
166.685970387
166.685972738
166.685997325
166.686006275
166.686094550
166.686144425
166.686317562
166.686363275
166.686404662
166.686417975
166.686457400
166.686457488
166.686525862
166.686575975
166.686582437
166.686778800
166.686804913
166.686847275
166.686853325
166.686881425
166.686954813
166.687102625
166.687180388
166.687224413
166.687276400
166.687293138
166.687376075
166.687456438
166.687456625
166.687567137
166.687649612
166.687692025
166.687813213
166.688041588
166.688123150
166.688152150
166.688177263
166.688192512
166.688311212
166.688331038
166.688530600
166.688536075
166.688582212
166.688611150
166.688631650
166.688642775
166.688662400
166.688668350
166.688708163
166.688750675
166.688786387
166.688851150
166.689009037
166.689009663
166.689060725
166.689073300
166.689190938
166.689361175
166.689463588
166.689573887
166.689582162
166.689611337
166.689640487
166.689737688
166.689831425
166.689999325
166.690017362
166.690072075
166.690126287
166.690152662
166.690193225
166.690262163
166.690268325
166.690370825
166.690457288
166.690470325
166.690470750
166.690484425
166.690509862
166.690512988
166.690522112
166.690585637
166.690604162
166.690606300
166.690616475
166.690619137
166.690646112
166.690686975
166.690768712
166.690779663
166.690811838
166.690842300
166.690845900
166.690859187
166.690946363
166.690978062
166.691065587
166.691201538
166.691305375
166.691355337
166.691366175
166.691370912
166.691398913
166.691409612
166.691460200
166.691502087
166.691518025
166.691522375
166.691543775
166.691567462
166.691620050
166.691640688
166.691646913
166.691653550
166.691664750
166.691736738
166.691804212
166.691845712
166.691901363
166.691910325
166.691941250
166.691966800
166.691988175
166.692000300
166.692049537
166.692063050
166.692065937
166.692087112
166.692144625
166.692148887
166.692221725
166.692240913
166.692351662
166.692356963
166.692397763
166.692418950
166.692448213
166.692462312
166.692636200
166.692666887
166.692702487
166.692720950
166.692730638
166.692915425
166.693009287
166.693018212
166.693043550
166.693059562
166.693103388
166.693178975
166.693186525
166.693291612
166.693382675
166.693429213
166.693433588
166.693488275
166.693606500
166.693626350
166.693633050
166.693663638
166.693760387
166.693796100
166.693847550
166.693864537
166.693965738
166.694120275
166.694195550
166.694247588
166.694312900
166.694313637
166.694328250
166.694331175
166.694379962
166.694385200
166.694385300
166.694489363
166.694521963
166.694557725
166.694638400
166.694684112
166.694795212
166.694851300
166.694997288
166.695061187
166.695061625
166.695130750
166.695284050
166.695324212
166.695435887
166.695543537
166.695564913
166.695637188
166.695639425
166.695739550
166.695747162
166.695752763
166.695808725
166.695813075
166.695820925
166.695982413
166.695982912
166.696008863
166.696084063
166.696201588
166.696215050
166.696245050
166.696280263
166.696549850
166.696556925
166.696577962
166.696610387
166.696641375
166.696641737
166.696641863
166.696697125
166.696813287
166.696902637
166.696903537
166.696970263
166.696999875
166.697015962
166.697048650
166.697135062
166.697186375
166.697224025
166.697234587
166.697345675
166.697345750
166.697378388
166.697386513
166.697414313
166.697419763
166.697448662
166.697456212
166.697501300
166.697576338
166.697878900
166.697941325
166.697998450
166.697999425
166.698044000
166.698066600
166.698130000
166.698227763
166.698311625
166.698333712
166.698454438
166.698454562
166.698468112
166.698497100
166.698518638
166.698758913
166.698787925
166.698905950
166.698920825
166.698960462
166.698963725
166.699052575
166.699082438
166.699114187
166.699210137
166.699217950
166.699263613
166.699264062
166.699338437
166.699347563
166.699399288
166.699417288
166.699642350
166.699674275
166.699718375
166.699814825
166.699848363
166.699892062
166.700005125
166.700041062
166.700057862
166.700059638
166.700075875
166.700106737
166.700138162
166.700151600
166.700156500
166.700166400
166.700231688
166.700300225
166.700318275
166.700360262
166.700424400
166.700624713
166.700628562
166.700674625
166.700682487
166.700758300
166.700787075
166.700796712
166.700968187
166.701137350
166.701242075
166.701260575
166.701269650
166.701309200
166.701357487
166.701368688
166.701380300
166.701397687
166.701421788
166.701531225
166.701553700
166.701567213
166.701626675
166.701700950
166.701701037
166.701715425
166.701817113
166.701885250
166.701917113
166.701917900
166.701951175
166.702025063
166.702090113
166.702151687
166.702169450
166.702207375
166.702363787
166.702394137
166.702575475
166.702586525
166.702652350
166.702776400
166.702792287
166.702914800
166.702997863
166.703001450
166.703042687
166.703092663
166.703196550
166.703213237
166.703308287
166.703319100
166.703323538
166.703403087
166.703482450
166.703500313
166.703682888
166.703723675
166.703752300
166.703792925
166.703858375
166.703898650
166.703902275
166.703930287
166.703993125
166.703998225
166.704013038
166.704018425
166.704065862
166.704085275
166.704105650
166.704190813
166.704220925
166.704235063
166.704240425
166.704318538
166.704399238
166.704408325
166.704479187
166.704556712
166.704596400
166.704614575
166.704618700
166.704638563
166.704738462
166.704747650
166.704755800
166.704804625
166.704901587
166.704935538
166.705212825
166.705248012
166.705389725
166.705426963
166.705453438
166.705509837
166.705578812
166.705697262
166.705703200
166.705804338
166.705853787
166.705861363
166.705881363
166.705888888
166.705898937
166.706005825
166.706071225
166.706193437
166.706204662
166.706297000
166.706297087
166.706360862
166.706371600
166.706382250
166.706453025
166.706542687
166.706595400
166.706685825
166.706716500
166.706785100
166.706815538
166.706855125
166.706862363
166.706874775
166.706928725
166.707002512
166.707051912
166.707100263
166.707192550
166.707198113
166.707220550
166.707405238
166.707408138
166.707443075
166.707499975
166.707500063
166.707620575
166.707692162
166.707715412
166.707775400
166.707805025
166.707863575
166.707933400
166.707970612
166.707990450
166.708027963
166.708061875
166.708178538
166.708294725
166.708303212
166.708326125
166.708473825
166.708494363
166.708542387
166.708592087
166.708658000
166.708755600
166.708834900
166.708982137
166.709019425
166.709050650
166.709070900
166.709218163
166.709230762
166.709320238
166.709321338
166.709345050
166.709354225
166.709523275
166.709530575
166.709561963
166.709569175
166.709654275
166.709743375
166.709766987
166.709794300
166.710169187
166.710221525
166.710260925
166.710376913
166.710418450
166.710520850
166.710589913
166.710590275
166.710695687
166.710933012
166.710975125
166.711029938
166.711062787
166.711092775
166.711116963
166.711213800
166.711228912
166.711266413
166.711337050
166.711628338
166.711660150
166.711683600
166.711696437
166.711863362
166.711927838
166.712032650
166.712056000
166.712083487
166.712175000
166.712188913
166.712280725
166.712313562
166.712381513
166.712395100
166.712431412
166.712490750
166.712544775
166.712567662
166.712758737
166.712758863
166.712855338
166.713128262
166.713131125
166.713232763
166.713313088
166.713358137
166.713358975
166.713365025
166.713409200
166.713443612
166.713460588
166.713471100
166.713492213
166.713512812
166.713534937
166.713544200
166.713604412
166.713627412
166.713646300
166.713717575
166.713719900
166.713729913
166.713796450
166.713821488
166.713843137
166.713847550
166.713941150
166.713944312
166.713950463
166.713982000
166.714057088
166.714062250
166.714129587
166.714135688
166.714151463
166.714176625
166.714201125
166.714219000
166.714220288
166.714299625
166.714309912
166.714328550
166.714380812
166.714415412
166.714691450
166.714699275
166.714805063
166.714848837
166.715029063
166.715075138
166.715076650
166.715077012
166.715086238
166.715163112
166.715234262
166.715237288
166.715274513
166.715412475
166.715504912
166.715507337
166.715519750
166.715525538
166.715569762
166.715589000
166.715591350
166.715651737
166.715660612
166.715670000
166.715688637
166.715701738
166.715797975
166.715942500
166.715965888
166.716037500
166.716088375
166.716163425
166.716235175
166.716288937
166.716293975
166.716371012
166.716375212
166.716381850
166.716413600
166.716632025
166.716654438
166.716695075
166.716743450
166.716969963
166.717047050
166.717084875
166.717209350
166.717224850
166.717255350
166.717298013
166.717312525
166.717324462
166.717508600
166.717541025
166.717638125
166.717650687
166.717654450
166.717689900
166.717702513
166.717765900
166.717776800
166.717817812
166.717847650
166.717946775
166.717966488
166.717977825
166.718019725
166.718022725
166.718071025
166.718142062
166.718201088
166.718233387
166.718368588
166.718381738
166.718393000
166.718393200
166.718404350
166.718485975
166.718492537
166.718494413
166.718517275
166.718590538
166.718671225
166.718728225
166.718729600
166.718750162
166.718761375
166.718771788
166.718785413
166.718785875
166.718810175
166.718873438
166.718952263
166.718991963
166.719135488
166.719139200
166.719174813
166.719174963
166.719186100
166.719213125
166.719305462
166.719346538
166.719346725
166.719376525
166.719377512
166.719386313
166.719436700
166.719498687
166.719563050
166.719563125
166.719575875
166.719596775
166.719638800
166.719705550
166.719706213
166.719790450
166.719847913
166.719863487
166.719907837
166.719912563
166.719941150
166.719941250
166.719953500
166.719975550
166.720076837
166.720201387
166.720241925
166.720262187
166.720293562
166.720381700
166.720417550
166.720493637
166.720524112
166.720604775
166.720703788
166.720755513
166.720805963
166.720823812
166.720857075
166.720910013
166.720952800
166.720968137
166.720986375
166.721033550
166.721113050
166.721131238
166.721251312
166.721253850
166.721347638
166.721347725
166.721369963
166.721421763
166.721430450
166.721480813
166.721490112
166.721492713
166.721574912
166.721596000
166.721671313
166.721675138
166.721744662
166.721759413
166.721765938
166.721804450
166.721959188
166.721960050
166.721966213
166.722051988
166.722079125
166.722191987
166.722234350
166.722306263
166.722315150
166.722324813
166.722427563
166.722508725
166.722517563
166.722537750
166.722552087
166.722611325
166.722617238
166.722727625
166.722841563
166.722898687
166.722908275
166.722940563
166.723005938
166.723061387
166.723065187
166.723152637
166.723230125
166.723246875
166.723356050
166.723357187
166.723399825
166.723468625
166.723476550
166.723494012
166.723532637
166.723570712
166.723577188
166.723616200
166.723616350
166.723637062
166.723696300
166.723704263
166.723769200
166.723825475
166.723899588
166.723928062
166.723943700
166.723960188
166.723960337
166.723983038
166.724093538
166.724190738
166.724239750
166.724263087
166.724319825
166.724320012
166.724320087
166.724336100
166.724345462
166.724389312
166.724392125
166.724401962
166.724516813
166.724621313
166.724663250
166.724669463
166.724678550
166.724717625
166.724789350
166.724902463
166.724908913
166.724909075
166.724936762
166.724946612
166.724993262
166.725050587
166.725102862
166.725118512
166.725147137
166.725160813
166.725220850
166.725275400
166.725350888
166.725438637
166.725562825
166.725569237
166.725766425
166.725782050
166.725858600
166.726001900
166.726028388
166.726073100
166.726141087
166.726150300
166.726163713
166.726289950
166.726297075
166.726367625
166.726427737
166.726443100
166.726461312
166.726496537
166.726540675
166.726590300
166.726665475
166.726775513
166.726876438
166.726967637
166.726968113
166.727036413
166.727059037
166.727065075
166.727072462
166.727101837
166.727258550
166.727260525
166.727351600
166.727437900
166.727445325
166.727513925
166.727529263
166.727539562
166.727595125
166.727662863
166.727678625
166.727781962
166.727881250
166.727923412
166.727923500
166.727931275
166.727936613
166.727972338
166.727972425
166.727976063
166.728050637
166.728113538
166.728174000
166.728205463
166.728217338
166.728265387
166.728322575
166.728326963
166.728435787
166.728435962
166.728489000
166.728504362
166.728509962
166.728571287
166.728576200
166.728699700
166.728730687
166.728733087
166.728759450
166.728805000
166.728826850
166.728831687
166.728880150
166.729167937
166.729173725
166.729301200
166.729410775
166.729435212
166.729472687
166.729499075
166.729615800
166.729632662
166.729637913
166.729661675
166.729661763
166.729869713
166.729993713
166.730023425
166.730079913
166.730100675
166.730115000
166.730123675
166.730177862
166.730186263
166.730239087
166.730314712
166.730314925
166.730315138
166.730316250
166.730328250
166.730482763
166.730487937
166.730542775
166.730543187
166.730551300
166.730694750
166.730825375
166.730848587
166.730849638
166.730935525
166.730976100
166.730996650
166.731004888
166.731255837
166.731397925
166.731430825
166.731505600
166.731515625
166.731607537
166.731607800
166.731613638
166.731616588
166.731757075
166.731786425
166.731843338
166.731843462
166.731843575
166.731913437
166.731984488
166.731999438
166.732035925
166.732061050
166.732069312
166.732115150
166.732116762
166.732131000
166.732157300
166.732210912
166.732255950
166.732298050
166.732321463
166.732520738
166.732537225
166.732639625
166.732643137
166.732736238
166.732743812
166.732858825
166.732938000
166.733023312
166.733036663
166.733045550
166.733049700
166.733051663
166.733176925
166.733203912
166.733240738
166.733245650
166.733359987
166.733374037
166.733374188
166.733381375
166.733747975
166.733751800
166.733841038
166.733876187
166.733943550
166.734037212
166.734071825
166.734087388
166.734127050
166.734135262
166.734138225
166.734251525
166.734376763
166.734420425
166.734425400
166.734524838
166.734550875
166.734583950
166.734612387
166.734678150
166.734693887
166.734747125
166.734778512
166.734825975
166.734832587
166.734840850
166.734856925
166.734864000
166.734894625
166.734918650
166.734971162
166.734978963
166.735003900
166.735039875
166.735084363
166.735228725
166.735331412
166.735357200
166.735441925
166.735442025
166.735461350
166.735522062
166.735639850
166.735679475
166.735701850
166.735767837
166.735805387
166.735812662
166.735833250
166.735936275
166.736204912
166.736209712
166.736279925
166.736293388
166.736312712
166.736328325
166.736360738
166.736424288
166.736507063
166.736979750
166.737025813
166.737064200
166.737079413
166.737100800
166.737134600
166.737149600
166.737187100
166.737278325
166.737316787
166.737385375
166.737409975
166.737445538
166.737466200
166.737557363
166.737586350
166.737607263
166.737618100
166.737722075
166.737733300
166.737789387
166.737856712
166.737978650
166.738022088
166.738129787
166.738147900
166.738176025
166.738260250
166.738294800
166.738378388
166.738381825
166.738474050
166.738489950
166.738512788
166.738544725
166.738563450
166.738585900
166.738592687
166.738683425
166.738843175
166.738854737
166.738863250
166.738876337
166.738885788
166.738938988
166.738980438
166.739040750
166.739135188
166.739213075
166.739328312
166.739357750
166.739435450
166.739446450
166.739500588
166.739509188
166.739519263
166.739557925
166.739558175
166.739600362
166.739812462
166.739875575
166.740157412
166.740182025
166.740190813
166.740341125
166.740341275
166.740388650
166.740403950
166.740415025
166.740450713
166.740484200
166.740489188
166.740492575
166.740523400
166.740527413
166.740548163
166.740577113
166.740589263
166.740677000
166.740680688
166.740686650
166.740799675
166.740881125
166.741018188
166.741020025
166.741190650
166.741192912
166.741204625
166.741227237
166.741227613
166.741429012
166.741437112
166.741543050
166.741609825
166.741654700
166.741671275
166.741679775
166.741718425
166.741928538
166.741980800
166.741990700
166.742037525
166.742058788
166.742078425
166.742175812
166.742222425
166.742225200
166.742232975
166.742277325
166.742299550
166.742308975
166.742368050
166.742371112
166.742383138
166.742523975
166.742540663
166.742698875
166.742736225
166.742744537
166.742766738
166.742850062
166.742870963
166.742901875
166.742904750
166.742989650
166.743004325
166.743004412
166.743021725
166.743085812
166.743124225
166.743137787
166.743168800
166.743370375
166.743404325
166.743440275
166.743441888
166.743535650
166.743590863
166.743627188
166.743659713
166.743664925
166.743698738
166.743718150
166.743745262
166.743777250
166.743851688
166.743857712
166.743914450
166.743918837
166.743923362
166.743937825
166.744057562
166.744066525
166.744092925
166.744260400
166.744307475
166.744338863
166.744387563
166.744424700
166.744448475
166.744540150
166.744574750
166.744605925
166.744700650
166.744730387
166.744762550
166.744911925
166.745021688
166.745097713
166.745098238
166.745159412
166.745162263
166.745183475
166.745223788
166.745233675
166.745233775
166.745233862
166.745239663
166.745410163
166.745483900
166.745484025
166.745533037
166.745705400
166.745801450
166.745811850
166.745848037
166.745949137
166.746016738
166.746054625
166.746054713
166.746158375
166.746184513
166.746197450
166.746231875
166.746247775
166.746312163
166.746358563
166.746429812
166.746465925
166.746513287
166.746516563
166.746708313
166.746720650
166.746720775
166.746759637
166.746775713
166.746795612
166.746910375
166.746927212
166.746956612
166.746975925
166.747178638
166.747209675
166.747209763
166.747213000
166.747213088
166.747316563
166.747345750
166.747348000
166.747418237
166.747419587
166.747475613
166.747505238
166.747632762
166.747659763
166.747671013
166.747697250
166.747708212
166.747718975
166.747740950
166.747992200
166.747999763
166.748029438
166.748040375
166.748059250
166.748074550
166.748170325
166.748201037
166.748300850
166.748343963
166.748350238
166.748362587
166.748437075
166.748495000
166.748521150
166.748538137
166.748562137
166.748563362
166.748567625
166.748579625
166.748585175
166.748620413
166.748621100
166.748660975
166.748713425
166.748766063
166.748815438
166.748905863
166.748911400
166.748934387
166.748951487
166.749017675
166.749018675
166.749094275
166.749117187
166.749126325
166.749136975
166.749184738
166.749274587
166.749344012
166.749382363
166.749384525
166.749392450
166.749431275
166.749442300
166.749467075
166.749561975
166.749562725
166.749576888
166.749585088
166.749660788
166.749726600
166.749726775
166.749743088
166.749758725
166.749796263
166.749846163
166.749856050
166.749900787
166.749934975
166.750033625
166.750086613
166.750230000
166.750262600
166.750300475
166.750308200
166.750334288
166.750407400
166.750461363
166.750516312
166.750585088
166.750613888
166.750634975
166.750762487
166.750788588
166.750819625
166.750820250
166.750821950
166.750834725
166.750949838
166.750986700
166.751098500
166.751229825
166.751344963
166.751361387
166.751378875
166.751378963
166.751439975
166.751458225
166.751499000
166.751509900
166.751522387
166.751522475
166.751561525
166.751574637
166.751592550
166.751648050
166.751766550
166.751778062
166.751817138
166.751859887
166.751861100
166.751951712
166.751992425
166.752068313
166.752070775
166.752124125
166.752126175
166.752143800
166.752194075
166.752194662
166.752307062
166.752314125
166.752336500
166.752346238
166.752400475
166.752494075
166.752526800
166.752557037
166.752597875
166.752647150
166.752655363
166.752669525
166.752839225
166.752881812
166.752922550
166.752922675
166.752934525
166.752934687
166.752942275
166.753035687
166.753064913
166.753078850
166.753160688
166.753175263
166.753363675
166.753402925
166.753446125
166.753458075
166.753522675
166.753537862
166.753540087
166.753671988
166.753807075
166.753816887
166.753886575
166.753914825
166.753925275
166.753957813
166.754044275
166.754066787
166.754116350
166.754157112
166.754208812
166.754236088
166.754346562
166.754403938
166.754446575
166.754471362
166.754482550
166.754498412
166.754523713
166.754555563
166.754619075
166.754700538
166.754710512
166.754725613
166.754741013
166.754782550
166.754875675
166.754892125
166.754937862
166.754994400
166.755007975
166.755054487
166.755198425
166.755291013
166.755310737
166.755391812
166.755476250
166.755504250
166.755626175
166.755646488
166.755662162
166.755685787
166.755747738
166.755755125
166.755756875
166.755756950
166.755800350
166.755841400
166.755853438
166.755924513
166.755940850
166.755977275
166.755979300
166.756027875
166.756038437
166.756038725
166.756140212
166.756284325
166.756436713
166.756448600
166.756454787
166.756516600
166.756577238
166.756593563
166.756607387
166.756825950
166.756826838
166.756879125
166.756990825
166.756990900
166.757000300
166.757026225
166.757094275
166.757171787
166.757188262
166.757199000
166.757212363
166.757268325
166.757281350
166.757299875
166.757388200
166.757398413
166.757445200
166.757480787
166.757483925
166.757606412
166.757706238
166.757741375
166.757877762
166.757897187
166.757928500
166.758006275
166.758100313
166.758124337
166.758140637
166.758256975
166.758337025
166.758354438
166.758427050
166.758439275
166.758476925
166.758572287
166.758585175
166.758716937
166.758740612
166.758763413
166.758813737
166.758842238
166.758851263
166.758881125
166.758947012
166.759063237
166.759147900
166.759186637
166.759186712
166.759242550
166.759256325
166.759326750
166.759389188
166.759415088
166.759423525
166.759551063
166.759699362
166.759849600
166.759884462
166.759911463
166.759969250
166.760047587
166.760047675
166.760129500
166.760215875
166.760257137
166.760264675
166.760303013
166.760371813
166.760470600
166.760482800
166.760521800
166.760526950
166.760532475
166.760677975
166.760742525
166.760798137
166.760939788
166.761015850
166.761288562
166.761288675
166.761293588
166.761299125
166.761303775
166.761515475
166.761603262
166.761690163
166.761704762
166.761744350
166.761777462
166.761848050
166.761880212
166.761918775
166.761978237
166.761990775
166.761994537
166.762220700
166.762245575
166.762335550
166.762362188
166.762439137
166.762490300
166.762516312
166.762626350
166.762683975
166.762756775
166.762757137
166.762844100
166.762886700
166.762901363
166.762983063
166.763045513
166.763192237
166.763243925
166.763264488
166.763349337
166.763349425
166.763360062
166.763365875
166.763365962
166.763402775
166.763439125
166.763561662
166.763564750
166.763565050
166.763565312
166.763880500
166.763930075
166.763941025
166.764204800
166.764298438
166.764328100
166.764435238
166.764495563
166.764543038
166.764642125
166.764653400
166.764700938
166.764705937
166.764754125
166.764855863
166.764948750
166.764998425
166.765025075
166.765196637
166.765227638
166.765291825
166.765318375
166.765360512
166.765395337
166.765397213
166.765439975
166.765485075
166.765554350
166.765609000
166.765609100
166.765620675
166.765649387
166.765662187
166.765663687
166.765919287
166.765941513
166.765969187
166.766057100
166.766088275
166.766116813
166.766173063
166.766260650
166.766278513
166.766313525
166.766325700
166.766342900
166.766345625
166.766404687
166.766436725
166.766496450
166.766497862
166.766540425
166.766575088
166.766618825
166.766703525
166.766750975
166.766833050
166.766865300
166.766867962
166.766984262
166.767043013
166.767065312
166.767153250
166.767234087
166.767286238
166.767339750
166.767372550
166.767391513
166.767415350
166.767475037
166.767574325
166.767665462
166.767691350
166.767769463
166.767838638
166.767965500
166.768057613
166.768080250
166.768142288
166.768186575
166.768218175
166.768269800
166.768310925
166.768327450
166.768335800
166.768423187
166.768427925
166.768561025
166.768612225
166.768693437
166.768716600
166.768806400
166.768826800
166.768833175
166.768966087
166.769011475
166.769269900
166.769279837
166.769281425
166.769650725
166.769656188
166.769685987
166.769773800
166.769793000
166.769859475
166.769881212
166.769991637
166.770015162
166.770229113
166.770247700
166.770247837
166.770364237
166.770424663
166.770424750
166.770432025
166.770747338
166.770954488
166.770954638
166.770969225
166.770975537
166.771012600
166.771148238
166.771149650
166.771315012
166.771382862
166.771527238
166.771562275
166.771717338
166.771745250
166.771768175
166.771772588
166.771790900
166.771792713
166.771830550
166.771865450
166.771896588
166.772038200
166.772074237
166.772094825
166.772113850
166.772198912
166.772328275
166.772369113
166.772428225
166.772452663
166.772540625
166.772547863
166.772685750
166.772926400
166.772948625
166.773011438
166.773060563
166.773131450
166.773487012
166.773487163
166.773502438
166.773551962
166.773651050
166.773653163
166.773670587
166.773670775
166.773670912
166.773675862
166.773821537
166.773895587
166.773968975
166.773995050
166.774045000
166.774180688
166.774270350
166.774302087
166.774316263
166.774357162
166.774424025
166.774446437
166.774464775
166.774660262
166.774696512
166.774697575
166.774708150
166.774790000
166.774886788
166.774903037
166.774994325
166.775084163
166.775174913
166.775200500
166.775294750
166.775343488
166.775409688
166.775448662
166.775565662
166.775597900
166.775605300
166.775636313
166.775663075
166.775750063
166.775796662
166.776002925
166.776023750
166.776035438
166.776056950
166.776087800
166.776111975
166.776169813
166.776177400
166.776286688
166.776303337
166.776307650
166.776488162
166.776844762
166.776904013
166.776944500
166.777053112
166.777092475
166.777251500
166.777277625
166.777302163
166.777438600
166.777461350
166.777510662
166.777534987
166.777551725
166.777556450
166.777647800
166.777657412
166.777749838
166.777782075
166.777790800
166.777935963
166.777937650
166.777992362
166.778052575
166.778088787
166.778097525
166.778120550
166.778120637
166.778174700
166.778182488
166.778207363
166.778224238
166.778269850
166.778315687
166.778357575
166.778422337
166.778456863
166.778482387
166.778482475
166.778571550
166.778630725
166.778681200
166.778711225
166.778755050
166.778763100
166.778831588
166.778947850
166.778953375
166.778963225
166.779009500
166.779046037
166.779058250
166.779059862
166.779078013
166.779082112
166.779111812
166.779166737
166.779178912
166.779184612
166.779213925
166.779281925
166.779339687
166.779343575
166.779376275
166.779434950
166.779523475
166.779591875
166.779809688
166.779811688
166.780075000
166.780103113
166.780162888
166.780325637
166.780342512
166.780390262
166.780443287
166.780450725
166.780464775
166.780551800
166.780585688
166.780638112
166.780844487
166.780844788
166.780848725
166.780886225
166.781067375
166.781174287
166.781237288
166.781270288
166.781353150
166.781385987
166.781417263
166.781417425
166.781480537
166.781517425
166.781584900
166.781591112
166.781596475
166.781608550
166.781611812
166.781613075
166.781627862
166.781696662
166.781696825
166.781787963
166.781811425
166.781861913
166.782033038
166.782064775
166.782080863
166.782223225
166.782237575
166.782351237
166.782365737
166.782417475
166.782446513
166.782458625
166.782494037
166.782494600
166.782506675
166.782544812
166.782631138
166.782665638
166.782691712
166.782916725
166.783012100
166.783030488
166.783074275
166.783088037
166.783111362
166.783112675
166.783305250
166.783313675
166.783414850
166.783582212
166.783586238
166.783605387
166.783626875
166.783706238
166.783758575
166.783762025
166.783773637
166.783873288
166.783917987
166.783922625
166.784008375
166.784120538
166.784205587
166.784244125
166.784285100
166.784293037
166.784325875
166.784327937
166.784350125
166.784433700
166.784438513
166.784439937
166.784440600
166.784453925
166.784455350
166.784522912
166.784523600
166.784524963
166.784530350
166.784643725
166.784726150
166.784736613
166.784764000
166.784947663
166.784977088
166.785069750
166.785173325
166.785173425
166.785199550
166.785226675
166.785320538
166.785456888
166.785513400
166.785565588
166.785577638
166.785583462
166.785712900
166.785745300
166.785764250
166.785788350
166.786004488
166.786244225
166.786309325
166.786380912
166.786439838
166.786457687
166.786473263
166.786522625
166.786583175
166.786650625
166.786652487
166.786672687
166.786675050
166.786781050
166.786793537
166.786812137
166.786860338
166.786903500
166.786944000
166.786965375
166.786974475
166.787034938
166.787038050
166.787341562
166.787428887
166.787444913
166.787453663
166.787470700
166.787531113
166.787569362
166.787591838
166.787601537
166.787756087
166.787764587
166.787828537
166.787848625
166.787850937
166.787860175
166.787984787
166.788019000
166.788024250
166.788052887
166.788056762
166.788099738
166.788108937
166.788204825
166.788351900
166.788373100
166.788469838
166.788512137
166.788554138
166.788563750
166.788648300
166.788648663
166.788689125
166.788746637
166.788828663
166.788865862
166.788912687
166.788917363
166.789002238
166.789244312
166.789323612
166.789324112
166.789478750
166.789481375
166.789558838
166.789588675
166.789608037
166.789626500
166.789841800
166.789851763
166.789966400
166.789968475
166.790022362
166.790105012
166.790148888
166.790204537
166.790249450
166.790299513
166.790319987
166.790346075
166.790347612
166.790391562
166.790450850
166.790609612
166.790626062
166.790630687
166.790666600
166.790694125
166.790754137
166.790793587
166.790793788
166.790809600
166.790934650
166.791042325
166.791103362
166.791203000
166.791308400
166.791370438
166.791599937
166.791623825
166.791634375
166.791655787
166.791711063
166.791719938
166.791804625
166.791808700
166.791809225
166.791824338
166.791926612
166.791951587
166.792055925
166.792059438
166.792064125
166.792147038
166.792208862
166.792252875
166.792420200
166.792424475
166.792438475
166.792455138
166.792455225
166.792457825
166.792536538
166.792556300
166.792746188
166.792877825
166.793044650
166.793065362
166.793199650
166.793242563
166.793292412
166.793311762
166.793340425
166.793488862
166.793552600
166.793619162
166.793646675
166.793695388
166.793713562
166.793728337
166.793750950
166.793764550
166.793765000
166.793770225
166.793850888
166.793905812
166.793920888
166.793921213
166.793963187
166.793996413
166.794008600
166.794021463
166.794072763
166.794084250
166.794142062
166.794159788
166.794282225
166.794366188
166.794431863
166.794482725
166.794553600
166.794592712
166.794652300
166.794707537
166.794759237
166.794764762
166.794832150
166.794834313
166.794846262
166.794975175
166.795054325
166.795069463
166.795110712
166.795197850
166.795198188
166.795200238
166.795243987
166.795265088
166.795274200
166.795333825
166.795395575
166.795412750
166.795438362
166.795585175
166.795880837
166.795929275
166.795954775
166.795954925
166.795969150
166.796184813
166.796190537
166.796202775
166.796291438
166.796322788
166.796365613
166.796387463
166.796542262
166.796580075
166.796608013
166.796737500
166.796807800
166.796926687
166.797007975
166.797078125
166.797141200
166.797177713
166.797210725
166.797211200
166.797235725
166.797261625
166.797383688
166.797417675
166.797437462
166.797444012
166.797592812
166.797664887
166.797664975
166.797668063
166.797735725
166.797803650
166.797805950
166.797919438
166.798021650
166.798154850
166.798249225
166.798271100
166.798389375
166.798491250
166.798500313
166.798501163
166.798637262
166.798897875
166.799035475
166.799041200
166.799127962
166.799162862
166.799264925
166.799288200
166.799384150
166.799385400
166.799461100
166.799665325
166.799782287
166.799819937
166.799842575
166.799915487
166.799924700
166.799928125
166.800033200
166.800055988
166.800109563
166.800128625
166.800301450
166.800439888
166.800474825
166.800498763
166.800555475
166.800557650
166.800619825
166.800691237
166.800721800
166.800777813
166.800785238
166.800856262
166.800873175
166.801100813
166.801118763
166.801166575
166.801195400
166.801218487
166.801262075
166.801356850
166.801442700
166.801632012
166.801645713
166.801670812
166.801801050
166.801804750
166.801875550
166.801910500
166.801913525
166.801978425
166.801995925
166.802011875
166.802026400
166.802032338
166.802088175
166.802150775
166.802191775
166.802262762
166.802273388
166.802301500
166.802342237
166.802390450
166.802417338
166.802434750
166.802559013
166.802562025
166.802564950
166.802700050
166.802701975
166.802718700
166.802746587
166.802753163
166.802805925
166.802806013
166.802896850
166.802903238
166.803005713
166.803053075
166.803245475
166.803257200
166.803306013
166.803503887
166.803516338
166.803577475
166.803589262
166.803613937
166.803638050
166.803681200
166.803724837
166.803754550
166.803776100
166.803871488
166.803925137
166.803955263
166.803961187
166.803963375
166.804027988
166.804076213
166.804087687
166.804090987
166.804147750
166.804165050
166.804230300
166.804290788
166.804807000
166.804815900
166.804906000
166.805052775
166.805052862
166.805154563
166.805190463
166.805320112
166.805327025
166.805352712
166.805379012
166.805435000
166.805504388
166.805561538
166.805609325
166.805668212
166.805682712
166.805689688
166.805744062
166.805869000
166.806019413
166.806019500
166.806075937
166.806084537
166.806107600
166.806290362
166.806295562
166.806382538
166.806382625
166.806388300
166.806446188
166.806465062
166.806472725
166.806545325
166.806602725
166.806693125
166.806788987
166.806904550
166.806929700
166.806975400
166.806999975
166.807043975
166.807163788
166.807178525
166.807197875
166.807255500
166.807323525
166.807343737
166.807372112
166.807480988
166.807481612
166.807617175
166.807718137
166.807864500
166.807896700
166.807911275
166.808047125
166.808123362
166.808166750
166.808181813
166.808232713
166.808396025
166.808427238
166.808585088
166.808735437
166.808784038
166.808803900
166.808823550
166.808942137
166.808952262
166.808956575
166.809035112
166.809135913
166.809151463
166.809187800
166.809247462
166.809251063
166.809279587
166.809321625
166.809356162
166.809414613
166.809416600
166.809428725
166.809429650
166.809507462
166.809626863
166.809645225
166.809682662
166.809745350
166.809796562
166.809814462
166.809860000
166.810029362
166.810071338
166.810081975
166.810135912
166.810168263
166.810194650
166.810222250
166.810249525
166.810418100
166.810464438
166.810506538
166.810618925
166.810633787
166.810676125
166.810701287
166.810772262
166.810798513
166.810842700
166.810966900
166.810969450
166.810977750
166.811025962
166.811124938
166.811150050
166.811161737
166.811423000
166.811585150
166.811610100
166.811669850
166.811706500
166.811731213
166.811759387
166.811832800
166.811858575
166.811932100
166.812132313
166.812196513
166.812205375
166.812240213
166.812268313
166.812351050
166.812357800
166.812360412
166.812365400
166.812418938
166.812431550
166.812484112
166.812490013
166.812540250
166.812672637
166.812694738
166.812699725
166.812700512
166.812763738
166.812775375
166.812980162
166.813224488
166.813293675
166.813330825
166.813362475
166.813418650
166.813476512
166.813530087
166.813606050
166.813651537
166.813838475
166.814001612
166.814080725
166.814092888
166.814319250
166.814325450
166.814342213
166.814347737
166.814461962
166.814576175
166.814594900
166.814664575
166.814684875
166.814703237
166.814793575
166.814795912
166.814815638
166.814825725
166.814846762
166.815016888
166.815022675
166.815027050
166.815086225
166.815115712
166.815150925
166.815153412
166.815270163
166.815288750
166.815334762
166.815368562
166.815405113
166.815618500
166.815620025
166.815668400
166.815668500
166.815695912
166.815696000
166.815699150
166.815725837
166.815826262
166.815910225
166.815911263
166.815978600
166.816070663
166.816075150
166.816086625
166.816168688
166.816171300
166.816223350
166.816317913
166.816325963
166.816337438
166.816618587
166.816629487
166.816727325
166.816750775
166.816764487
166.816772313
166.816790013
166.816853725
166.816934975
166.817042975
166.817047863
166.817062075
166.817062950
166.817066437
166.817122687
166.817125200
166.817127188
166.817199025
166.817222825
166.817237650
166.817246350
166.817267087
166.817338213
166.817390212
166.817406837
166.817833975
166.817968812
166.817987313
166.818018712
166.818043775
166.818074375
166.818093438
166.818136837
166.818138637
166.818443363
166.818452938
166.818500225
166.818569925
166.818571675
166.818577113
166.818725275
166.818737237
166.818897387
166.818908325
166.818962600
166.818962775
166.819077325
166.819115500
166.819194500
166.819255550
166.819314600
166.819352813
166.819426937
166.819441875
166.819515425
166.819518238
166.819554525
166.819602750
166.819644937
166.819785212
166.819878525
166.819902138
166.819930700
166.819974025
166.819978937
166.820006250
166.820037638
166.820116500
166.820208187
166.820281188
166.820334375
166.820513875
166.820541375
166.820544538
166.820551838
166.820559938
166.820656900
166.820707387
166.820862975
166.820869675
166.820988013
166.820988312
166.821023537
166.821062912
166.821242238
166.821341075
166.821351413
166.821442175
166.821464313
166.821496000
166.821509888
166.821557950
166.821612850
166.821620825
166.821697363
166.821779950
166.821872388
166.821889312
166.821892375
166.821986038
166.822064813
166.822139650
166.822147325
166.822280175
166.822334600
166.822421888
166.822496438
166.822632000
166.822725813
166.822790812
166.822799987
166.822827425
166.822975512
166.823220750
166.823235613
166.823361600
166.823539112
166.823592913
166.823592988
166.823658787
166.823906825
166.823966313
166.824048438
166.824077500
166.824242250
166.824247813
166.824302663
166.824380500
166.824537763
166.824609288
166.824640775
166.824649350
166.824713213
166.824713300
166.824764313
166.824782450
166.824797362
166.824810075
166.824919588
166.824935400
166.824938450
166.824994625
166.825069850
166.825073887
166.825084013
166.825109338
166.825131000
166.825169287
166.825201862
166.825221350
166.825259063
166.825309812
166.825309975
166.825385975
166.825387837
166.825407937
166.825420912
166.825539025
166.825560988
166.825619963
166.825650188
166.825717312
166.825917900
166.825963675
166.826036437
166.826175525
166.826221812
166.826235513
166.826275225
166.826286000
166.826326413
166.826569788
166.826734762
166.826754663
166.826922825
166.826941262
166.826989363
166.827202950
166.827252275
166.827293650
166.827404962
166.827477450
166.827490500
166.827490963
166.827516625
166.827629013
166.827664037
166.827664125
166.827686500
166.827867075
166.828126663
166.828136200
166.828185088
166.828296950
166.828445787
166.828483250
166.828499612
166.828573775
166.828596250
166.828596325
166.828625100
166.828765763
166.828766825
166.828778275
166.828845013
166.828858287
166.828858513
166.828915263
166.828916375
166.829116212
166.829133575
166.829246837
166.829274825
166.829308188
166.829372725
166.829480175
166.829512838
166.829599250
166.829721325
166.829724938
166.829733350
166.829780025
166.829799625
166.829841888
166.829861850
166.829874875
166.829905637
166.829927875
166.829943112
166.830012875
166.830034213
166.830049662
166.830121387
166.830159613
166.830265875
166.830338000
166.830346088
166.830349238
166.830373675
166.830422113
166.830461362
166.830505100
166.830532837
166.830619512
166.830795750
166.830820175
166.830836550
166.830838188
166.830888337
166.830915150
166.830963537
166.831045650
166.831116313
166.831173863
166.831322013
166.831423487
166.831423600
166.831428063
166.831430788
166.831449975
166.831470650
166.831506638
166.831524962
166.831540988
166.831560537
166.831633875
166.831668950
166.831674900
166.831686025
166.831728088
166.831812775
166.831954712
166.832056075
166.832086637
166.832104163
166.832290137
166.832323337
166.832386888
166.832443337
166.832456662
166.832590750
166.832615963
166.832710625
166.832722550
166.832740737
166.832744263
166.832818487
166.832837125
166.832844588
166.832917175
166.832931288
166.832946413
166.832958888
166.832974700
166.832990750
166.833158550
166.833171225
166.833301312
166.833439075
166.833447938
166.833497525
166.833676938
166.833716300
166.833728012
166.833861563
166.833876975
166.833970150
166.833982988
166.833992688
166.833992875
166.834112225
166.834198475
166.834206238
166.834232337
166.834242488
166.834286888
166.834345313
166.834375950
166.834415875
166.834481150
166.834493150
166.834599013
166.834612800
166.834711000
166.834711088
166.834727937
166.834738663
166.834947625
166.834992887
166.835013337
166.835223762
166.835252188
166.835280162
166.835473662
166.835484750
166.835591000
166.835601250
166.835734100
166.835754400
166.835891925
166.835919775
166.835951488
166.835957650
166.835996725
166.836191700
166.836247063
166.836256962
166.836297637
166.836315650
166.836344050
166.836344163
166.836378500
166.836447950
166.836478100
166.836503050
166.836592962
166.836613962
166.836627263
166.836725425
166.836751575
166.836922187
166.836940562
166.836996050
166.837043550
166.837111400
166.837168187
166.837168263
166.837220562
166.837256150
166.837311363
166.837326762
166.837327687
166.837331788
166.837353713
166.837368312
166.837400188
166.837410075
166.837486925
166.837514675
166.837544662
166.837622650
166.837720238
166.837746012
166.837753375
166.837778912
166.837851475
166.837870600
166.838008863
166.838060975
166.838218100
166.838218662
166.838341375
166.838412525
166.838455075
166.838548087
166.838560100
166.838668150
166.838680912
166.838854275
166.838907400
166.838907575
166.839027550
166.839033013
166.839040638
166.839084275
166.839086300
166.839155700
166.839180637
166.839202412
166.839234300
166.839239913
166.839242925
166.839272438
166.839321950
166.839424538
166.839425750
166.839666312
166.839690687
166.839724563
166.839737912
166.839775812
166.839805400
166.839805488
166.839805600
166.839806237
166.839857188
166.839860362
166.839861138
166.839944038
166.839944300
166.839950112
166.840010662
166.840079162
166.840121737
166.840227787
166.840244900
166.840315275
166.840334975
166.840347587
166.840354388
166.840401100
166.840412750
166.840501375
166.840520838
166.840521175
166.840559888
166.840691563
166.840743600
166.840814413
166.840845000
166.840870600
166.840899575
166.840915375
166.840915488
166.840977525
166.841060137
166.841108350
166.841224325
166.841397325
166.841429062
166.841452387
166.841458150
166.841494463
166.841507175
166.841509688
166.841561738
166.841603700
166.841607300
166.841702550
166.841808738
166.841991750
166.841998300
166.842028562
166.842158362
166.842242812
166.842258775
166.842259638
166.842302925
166.842314587
166.842522725
166.842579050
166.842652825
166.842695238
166.842745012
166.842822025
166.842852975
166.843018225
166.843099438
166.843148187
166.843234675
166.843236000
166.843262375
166.843352937
166.843369375
166.843407200
166.843411225
166.843411312
166.843480450
166.843489012
166.843540925
166.843640800
166.843840900
166.843865375
166.843919637
166.843919950
166.843920387
166.843923963
166.843931450
166.844044500
166.844071262
166.844082738
166.844094238
166.844165100
166.844183550
166.844197213
166.844210200
166.844287963
166.844311725
166.844416950
166.844525500
166.844559412
166.844630188
166.844820088
166.844915500
166.844925175
166.845000188
166.845042950
166.845162663
166.845237325
166.845265612
166.845268200
166.845317500
166.845564825
166.845778525
166.845872813
166.845897800
166.845965725
166.845982800
166.846000387
166.846089450
166.846091925
166.846203513
166.846243425
166.846356413
166.846446900
166.846457325
166.846465088
166.846471000
166.846562050
166.846594888
166.846660675
166.846690700
166.846716837
166.846727638
166.846731012
166.846748650
166.846882275
166.846917175
166.846947688
166.847149338
166.847165962
166.847253013
166.847306513
166.847367488
166.847481362
166.847630262
166.847661600
166.847686675
166.847787225
166.847862300
166.847862612
166.847886037
166.848043462
166.848046150
166.848068300
166.848352700
166.848530563
166.848709163
166.848730238
166.848734950
166.848737312
166.848758650
166.848838425
166.848862925
166.848876975
166.848941450
166.849016788
166.849052737
166.849070087
166.849090012
166.849217625
166.849277013
166.849370488
166.849370575
166.849486475
166.849649250
166.849691375
166.849694113
166.849696925
166.849710687
166.849833575
166.849848825
166.849861475
166.849870587
166.849878813
166.849879262
166.849926487
166.850188025
166.850236763
166.850253725
166.850318738
166.850330538
166.850332837
166.850471038
166.850473750
166.850480688
166.850543900
166.850553625
166.850574550
166.850705213
166.850760275
166.850792087
166.850824500
166.850835500
166.850906825
166.851014625
166.851014975
166.851025913
166.851052512
166.851096225
166.851131475
166.851169312
166.851222938
166.851224125
166.851281625
166.851294350
166.851301938
166.851308625
166.851365375
166.851405737
166.851432550
166.851636362
166.851785150
166.851800438
166.851862187
166.851865513
166.851902350
166.852105438
166.852191463
166.852196913
166.852259987
166.852285612
166.852371062
166.852379725
166.852402525
166.852402650
166.852433950
166.852445088
166.852467750
166.852591338
166.852592975
166.852645037
166.852668225
166.852680413
166.852778850
166.852797675
166.852847438
166.852850975
166.852860275
166.852903000
166.852951850
166.852959850
166.852986275
166.853047475
166.853056563
166.853057400
166.853097988
166.853149350
166.853180950
166.853237337
166.853277437
166.853494288
166.853501488
166.853545037
166.853554725
166.853561862
166.853571375
166.853572488
166.853584700
166.853746013
166.853878325
166.853892250
166.853947275
166.853999537
166.854192750
166.854262987
166.854290475
166.854307562
166.854370262
166.854415750
166.854446637
166.854481488
166.854600400
166.854606075
166.854607238
166.854638075
166.854677075
166.854703438
166.854807612
166.854866488
166.854989750
166.855029087
166.855131913
166.855185138
166.855217225
166.855263237
166.855305563
166.855321587
166.855322300
166.855325325
166.855382100
166.855422987
166.855445175
166.855480675
166.855480987
166.855481075
166.855511325
166.855819950
166.855824937
166.855857325
166.855906350
166.855913925
166.855914162
166.855925200
166.855980375
166.855982788
166.856001050
166.856123612
166.856133875
166.856181325
166.856227462
166.856231087
166.856231250
166.856439263
166.856529225
166.856534937
166.856591863
166.856639025
166.856728250
166.856910737
166.856991075
166.857087675
166.857111412
166.857197875
166.857228825
166.857237025
166.857243187
166.857244012
166.857272488
166.857294150
166.857294975
166.857406663
166.857422975
166.857455238
166.857455325
166.857460375
166.857535300
166.857666813
166.857682350
166.857705762
166.857796138
166.857804450
166.857819175
166.857863662
166.857866725
166.857971813
166.858015300
166.858042288
166.858046538
166.858144200
166.858192300
166.858217625
166.858218763
166.858225213
166.858235450
166.858235625
166.858245650
166.858270587
166.858331500
166.858364937
166.858372487
166.858515625
166.858655462
166.858677962
166.858688338
166.858689150
166.858831063
166.858876412
166.858876700
166.858922300
166.858973437
166.859001375
166.859075325
166.859099450
166.859117988
166.859138350
166.859233100
166.859233200
166.859254238
166.859254362
166.859388550
166.859419475
166.859602300
166.859651563
166.859652475
166.859655863
166.859667062
166.859710625
166.859725425
166.859744900
166.859777938
166.859789525
166.859832837
166.859836763
166.859846188
166.859858513
166.859974675
166.860017787
166.860043287
166.860110313
166.860171638
166.860212825
166.860374300
166.860414225
166.860436187
166.860446738
166.860475987
166.860491438
166.860518575
166.860521600
166.860552850
166.860607075
166.860625513
166.860652775
166.860661600
166.860717375
166.860983950
166.861034500
166.861143338
166.861204337
166.861230100
166.861250538
166.861273925
166.861328900
166.861377788
166.861487675
166.861489450
166.861531200
166.861538663
166.861643787
166.861657600
166.861753100
166.861768200
166.861793463
166.861796537
166.861797812
166.861954763
166.861988088
166.862035762
166.862104675
166.862182187
166.862187200
166.862196788
166.862224913
166.862256925
166.862262663
166.862264775
166.862353213
166.862397362
166.862468762
166.862481575
166.862527750
166.862528663
166.862550175
166.862781888
166.862798212
166.862829175
166.862908812
166.863036850
166.863051600
166.863085475
166.863097550
166.863141012
166.863205663
166.863228975
166.863235175
166.863265925
166.863275337
166.863415113
166.863440725
166.863488663
166.863645675
166.863854662
166.863901525
166.863911175
166.864012275
166.864029813
166.864062400
166.864107500
166.864123875
166.864149013
166.864214000
166.864248575
166.864250575
166.864282450
166.864325800
166.864374988
166.864438150
166.864449587
166.864493600
166.864517312
166.864655338
166.864747238
166.864826362
166.864845850
166.864865700
166.864896375
166.864899725
166.864933438
166.864934062
166.864958300
166.864972750
166.864997212
166.865019025
166.865068063
166.865144825
166.865193662
166.865222937
166.865224638
166.865263600
166.865293012
166.865310913
166.865311000
166.865334475
166.865383288
166.865393213
166.865399612
166.865402850
166.865422838
166.865422937
166.865453825
166.865465863
166.865466487
166.865516100
166.865546250
166.865546787
166.865620700
166.865684362
166.865733812
166.865741825
166.865820800
166.865824050
166.865931900
166.865940600
166.865979100
166.866021862
166.866027637
166.866143150
166.866157750
166.866176663
166.866211862
166.866295512
166.866322287
166.866373613
166.866405837
166.866467050
166.866507012
166.866511337
166.866525188
166.866544113
166.866562325
166.866565587
166.866603237
166.866646050
166.866673787
166.866688388
166.866703375
166.866704338
166.866791925
166.866872237
166.866889512
166.866909887
166.866964200
166.866986887
166.867008913
166.867009050
166.867023163
166.867026875
166.867029288
166.867052325
166.867064250
166.867080850
166.867129875
166.867168137
166.867188062
166.867202612
166.867223175
166.867227888
166.867288000
166.867335688
166.867336575
166.867376662
166.867403913
166.867431662
166.867444312
166.867469575
166.867529512
166.867537013
166.867579175
166.867662275
166.867712750
166.867766862
166.867788975
166.867881425
166.867886537
166.867906337
166.867910825
166.867921725
166.867959000
166.867980488
166.868009288
166.868011275
166.868012563
166.868113425
166.868121450
166.868189175
166.868362238
166.868363413
166.868394637
166.868506675
166.868509388
166.868638013
166.868742800
166.868755125
166.868925225
166.868960025
166.868999637
166.869048050
166.869073075
166.869091013
166.869093425
166.869280087
166.869289900
166.869371650
166.869405925
166.869510300
166.869522100
166.869552725
166.869598688
166.869658187
166.869678700
166.869701025
166.869703813
166.869955325
166.870019900
166.870020525
166.870042038
166.870042187
166.870050637
166.870091975
166.870141888
166.870143525
166.870161688
166.870170162
166.870172700
166.870210262
166.870249863
166.870272737
166.870349487
166.870358063
166.870363050
166.870363275
166.870433200
166.870463225
166.870475725
166.870514575
166.870527425
166.870638850
166.870643625
166.870695850
166.870818413
166.870911613
166.870962913
166.870987100
166.870992150
166.870992338
166.871048075
166.871113950
166.871226538
166.871243112
166.871302300
166.871331287
166.871412488
166.871414250
166.871432775
166.871456238
166.871456688
166.871510038
166.871522725
166.871529875
166.871560100
166.871602137
166.871605675
166.871636150
166.871661300
166.871774875
166.871791887
166.871809813
166.871810525
166.871823987
166.871838600
166.871848088
166.871913000
166.871915925
166.871957463
166.872014400
166.872077838
166.872087313
166.872132838
166.872153700
166.872308288
166.872312650
166.872315138
166.872373100
166.872400188
166.872406800
166.872425250
166.872432962
166.872505813
166.872561275
166.872562000
166.872632662
166.872768125
166.872812575
166.872896625
166.872934638
166.872951225
166.873001625
166.873035862
166.873068588
166.873217725
166.873235800
166.873237638
166.873239225
166.873328988
166.873380950
166.873406287
166.873490587
166.873524763
166.873525975
166.873565012
166.873572250
166.873589875
166.873690937
166.873742063
166.873745200
166.873774913
166.873827575
166.873828200
166.873862938
166.873867825
166.873937388
166.873990725
166.874039288
166.874041375
166.874089325
166.874124712
166.874285075
166.874360637
166.874414962
166.874501400
166.874604188
166.874633425
166.874704012
166.874722712
166.874726075
166.874828713
166.874842475
166.874857638
166.874887637
166.874917587
166.874943788
166.874995150
166.875006850
166.875017012
166.875062250
166.875073700
166.875149712
166.875248600
166.875305637
166.875483500
166.875530212
166.875603638
166.875694600
166.875760200
166.875803450
166.875816888
166.875855425
166.875941437
166.875957725
166.875962825
166.875979500
166.875991450
166.876014400
166.876074888
166.876076125
166.876435675
166.876480975
166.876520013
166.876652638
166.876669163
166.876734875
166.876758588
166.876844038
166.876890650
166.876896337
166.876919463
166.877045825
166.877254112
166.877273462
166.877293162
166.877410575
166.877435075
166.877441162
166.877449162
166.877528500
166.877626625
166.877663388
166.877710425
166.877729063
166.877830300
166.877875200
166.877900987
166.878065313
166.878231637
166.878264200
166.878319125
166.878388013
166.878391112
166.878397725
166.878451388
166.878517125
166.878643125
166.878707238
166.878755412
166.878767237
166.879007863
166.879142087
166.879143825
166.879182625
166.879295388
166.879306325
166.879378025
166.879381125
166.879405287
166.879469438
166.879576600
166.879591412
166.879633112
166.879640663
166.879646200
166.879648250
166.879673462
166.879777962
166.879865112
166.879865238
166.879913012
166.879950863
166.879973638
166.879988000
166.880069362
166.880103625
166.880132137
166.880163237
166.880208950
166.880296512
166.880301463
166.880334175
166.880346863
166.880444713
166.880448875
166.880469387
166.880680525
166.880726113
166.880756762
166.880766900
166.880876938
166.880961362
166.881008350
166.881084687
166.881095950
166.881152813
166.881177300
166.881186388
166.881191050
166.881191575
166.881199487
166.881203025
166.881363525
166.881381938
166.881382875
166.881433287
166.881461312
166.881478813
166.881482425
166.881572525
166.881593912
166.881636687
166.881653387
166.881682112
166.881847550
166.881934288
166.881960950
166.882031625
166.882166600
166.882203688
166.882256912
166.882328475
166.882363425
166.882367100
166.882377712
166.882388787
166.882415125
166.882544562
166.882577425
166.882616238
166.882655850
166.882743138
166.882757013
166.882761550
166.882883913
166.883027000
166.883065125
166.883069713
166.883096312
166.883098225
166.883143488
166.883178713
166.883320800
166.883413937
166.883463562
166.883481750
166.883547687
166.883548400
166.883629437
166.883809837
166.883827488
166.883879162
166.883879425
166.883880237
166.884027887
166.884039775
166.884227775
166.884434113
166.884458925
166.884568925
166.884673187
166.884772387
166.884805613
166.884871375
166.884882387
166.884940688
166.885000112
166.885004950
166.885006987
166.885013450
166.885013650
166.885096837
166.885141725
166.885163012
166.885179925
166.885193837
166.885210513
166.885252425
166.885294200
166.885351087
166.885454925
166.885481438
166.885488813
166.885561450
166.885644075
166.885721462
166.885777850
166.885837875
166.885908038
166.885914187
166.885936225
166.885984363
166.886000438
166.886001425
166.886112312
166.886309262
166.886317988
166.886341163
166.886432213
166.886480350
166.886543900
166.886560975
166.886650300
166.886742550
166.886889312
166.886947687
166.887056513
166.887080312
166.887083063
166.887121525
166.887123875
166.887141437
166.887158838
166.887174150
166.887181475
166.887258812
166.887348938
166.887432400
166.887508462
166.887558700
166.887558788
166.887668937
166.887762500
166.887798837
166.887952600
166.887958062
166.887986963
166.888115250
166.888122138
166.888146125
166.888152063
166.888403362
166.888455325
166.888455450
166.888503388
166.888521925
166.888546500
166.888553700
166.888597075
166.888666863
166.888747962
166.888791387
166.888968225
166.889123500
166.889130537
166.889185275
166.889238237
166.889276400
166.889302350
166.889550313
166.889552575
166.889582413
166.889645275
166.889671325
166.889677763
166.889746662
166.889798963
166.889912525
166.889915575
166.890003388
166.890074775
166.890102912
166.890103187
166.890158900
166.890176125
166.890237175
166.890246712
166.890265863
166.890265987
166.890319875
166.890322588
166.890364525
166.890391675
166.890431075
166.890496638
166.890549950
166.890578288
166.890840588
166.890876775
166.891060063
166.891134612
166.891301375
166.891389688
166.891604300
166.891637688
166.891639137
166.891645875
166.891676413
166.891809800
166.891869000
166.892107275
166.892118563
166.892185063
166.892191287
166.892227462
166.892276987
166.892318837
166.892353775
166.892531500
166.892668825
166.892699000
166.892709137
166.892796887
166.892807513
166.892820900
166.892875438
166.892903313
166.892927112
166.892949313
166.893013375
166.893067500
166.893080113
166.893091263
166.893095650
166.893205137
166.893350675
166.893397925
166.893447325
166.893605063
166.893655825
166.893895125
166.893941500
166.894420025
166.894469050
166.894508412
166.894531875
166.894542137
166.894629575
166.894651400
166.894830362
166.894852300
166.894865200
166.894865975
166.894867575
166.894900262
166.894996775
166.895250463
166.895331550
166.895383987
166.895476038
166.895721262
166.895803737
166.895876475
166.895932625
166.895950300
166.896062137
166.896062925
166.896077563
166.896105225
166.896189225
166.896214837
166.896216075
166.896314900
166.896333800
166.896457400
166.896470413
166.896577100
166.896578625
166.896615137
166.896639037
166.896729525
166.896867200
166.896874263
166.896925000
166.896930575
166.896969313
166.897029075
166.897029975
166.897316325
166.897413350
166.897471513
166.897489025
166.897508575
166.897541025
166.897541450
166.897595950
166.897640850
166.897640950
166.897666325
166.897728250
166.897729438
166.897769837
166.897798387
166.897815650
166.897825138
166.897849875
166.897938238
166.897965400
166.898020050
166.898154237
166.898171838
166.898202088
166.898233162
166.898291688
166.898363163
166.898474137
166.898505750
166.898610225
166.898645250
166.898681325
166.898999300
166.899039600
166.899053813
166.899063800
166.899106063
166.899235250
166.899290950
166.899353512
166.899421588
166.899474137
166.899524700
166.899543500
166.899548950
166.899708237
166.899732300
166.899764987
166.899794175
166.899826950
166.899835212
166.899889838
166.899902812
166.899961338
166.899999425
166.900030012
166.900192475
166.900200000
166.900204113
166.900208913
166.900244675
166.900256550
166.900256650
166.900257912
166.900406325
166.900406550
166.900495837
166.900519387
166.900568913
166.900613263
166.900632987
166.900689013
166.900691825
166.900782075
166.900810250
166.900922825
166.900991700
166.901014763
166.901026750
166.901034275
166.901068775
166.901070688
166.901086738
166.901151938
166.901152475
166.901179388
166.901292725
166.901295812
166.901295900
166.901331812
166.901333287
166.901353863
166.901373688
166.901374125
166.901375838
166.901395987
166.901396188
166.901410175
166.901427063
166.901451187
166.901564875
166.901584587
166.901637037
166.901700950
166.901725450
166.901846613
166.901853037
166.901982400
166.902017763
166.902185650
166.902257875
166.902307063
166.902327575
166.902336537
166.902358687
166.902423025
166.902427813
166.902464638
166.902517850
166.902603575
166.902615350
166.902626137
166.902664913
166.902738787
166.902740838
166.902761413
166.902810175
166.902853000
166.902879963
166.902884675
166.902888825
166.902916475
166.903172662
166.903282138
166.903343688
166.903353375
166.903353700
166.903393250
166.903440163
166.903446300
166.903556563
166.903588450
166.903639913
166.903641150
166.903655450
166.903660588
166.903682587
166.903687988
166.903696625
166.903701437
166.903757800
166.903799675
166.903829237
166.903923588
166.903981125
166.904053325
166.904072050
166.904092675
166.904136575
166.904144675
166.904154925
166.904155013
166.904173425
166.904178538
166.904234325
166.904234438
166.904298625
166.904299113
166.904319250
166.904414525
166.904424750
166.904484588
166.904501275
166.904504400
166.904534300
166.904590725
166.904627613
166.904631075
166.904694125
166.904704437
166.904729188
166.904771400
166.904803663
166.904828525
166.904899162
166.904958637
166.904997775
166.905148462
166.905188087
166.905200063
166.905264250
166.905277575
166.905315237
166.905336812
166.905368638
166.905385400
166.905386100
166.905434762
166.905437837
166.905473387
166.905474725
166.905489512
166.905520125
166.905567375
166.905601800
166.905601900
166.905655112
166.905671788
166.905708250
166.905734488
166.905777787
166.905794662
166.905799200
166.905828037
166.905852012
166.905854763
166.905896187
166.905948212
166.905975575
166.905990938
166.905997713
166.906031412
166.906031525
166.906141250
166.906141338
166.906148200
166.906202113
166.906292487
166.906306350
166.906410250
166.906471975
166.906477900
166.906489700
166.906584162
166.906595725
166.906654100
166.906666025
166.906698250
166.906702163
166.906803637
166.906814487
166.906933650
166.906981812
166.907005900
166.907013800
166.907044713
166.907063350
166.907086962
166.907091525
166.907104075
166.907193662
166.907242500
166.907248038
166.907252625
166.907255937
166.907285462
166.907334050
166.907342775
166.907358950
166.907394000
166.907406863
166.907419500
166.907434875
166.907438825
166.907453375
166.907512950
166.907572687
166.907597875
166.907606663
166.907646487
166.907700625
166.907701250
166.907733275
166.907773137
166.907773675
166.907778688
166.907807725
166.907838200
166.907951513
166.908037512
166.908060825
166.908147287
166.908167013
166.908204575
166.908268725
166.908393700
166.908423537
166.908447612
166.908453713
166.908608150
166.908641462
166.908646963
166.908666662
166.908783650
166.908831400
166.908843762
166.908859875
166.908878963
166.908890600
166.909000225
166.909006900
166.909137187
166.909147362
166.909292525
166.909294975
166.909331138
166.909336763
166.909346475
166.909356288
166.909401900
166.909409512
166.909416750
166.909424387
166.909477388
166.909486300
166.909488950
166.909510425
166.909512400
166.909513538
166.909538363
166.909540575
166.909556725
166.909558475
166.909563762
166.909634800
166.909648175
166.909656550
166.909708650
166.909733175
166.909811500
166.909812775
166.909916775
166.909941675
166.909971187
166.910035225
166.910057450
166.910221000
166.910307362
166.910307563
166.910476012
166.910547087
166.910561887
166.910707750
166.910794487
166.910820300
166.910823225
166.910902537
166.910926275
166.910932387
166.910997538
166.911001525
166.911036425
166.911051488
166.911081900
166.911126338
166.911144312
166.911180188
166.911231100
166.911231425
166.911236562
166.911238263
166.911295887
166.911423125
166.911536925
166.911555750
166.911572288
166.911590088
166.911606737
166.911668037
166.911673600
166.911682337
166.911695300
166.911724413
166.911950600
166.911968875
166.912175575
166.912189225
166.912229225
166.912321862
166.912325662
166.912325750
166.912335575
166.912336937
166.912490362
166.912495788
166.912517975
166.912527012
166.912566838
166.912597675
166.912604813
166.912636813
166.912683187
166.912729425
166.912751537
166.912756575
166.912789625
166.912834600
166.912874775
166.912939875
166.912940937
166.912957375
166.912961775
166.912965050
166.913009350
166.913085462
166.913138013
166.913167037
166.913175125
166.913260000
166.913260138
166.913344862
166.913367663
166.913388625
166.913401588
166.913411037
166.913422513
166.913449650
166.913617287
166.913652288
166.913652375
166.913676825
166.913715688
166.913757475
166.913869012
166.913875175
166.913883325
166.913918800
166.913970363
166.913981012
166.914011825
166.914041475
166.914047650
166.914129775
166.914129863
166.914136325
166.914144537
166.914156450
166.914161550
166.914207562
166.914238375
166.914290300
166.914310825
166.914323850
166.914359063
166.914373238
166.914459437
166.914471525
166.914496963
166.914497638
166.914573462
166.914575488
166.914599687
166.914603562
166.914664525
166.914777400
166.914782550
166.914784525
166.914805237
166.914860587
166.914933325
166.914933813
166.914940425
166.914964588
166.915038687
166.915165912
166.915187987
166.915188500
166.915218162
166.915272550
166.915290025
166.915312013
166.915316838
166.915334375
166.915356125
166.915497875
166.915519738
166.915616513
166.915689937
166.915690750
166.915713313
166.915735512
166.915771262
166.915779050
166.915802800
166.915803225
166.915815313
166.915821088
166.916031188
166.916083175
166.916168725
166.916227913
166.916264300
166.916287687
166.916311638
166.916433713
166.916441925
166.916472163
166.916477100
166.916603512
166.916701338
166.916754887
166.916754975
166.916852400
166.916892275
166.916893362
166.916893550
166.916950600
166.917066850
166.917108837
166.917128663
166.917144762
166.917195687
166.917311000
166.917357025
166.917385150
166.917408338
166.917522663
166.917541225
166.917576900
166.917584113
166.917595850
166.917678637
166.917768925
166.917790113
166.917887725
166.917916775
166.917973450
166.917974713
166.917974813
166.917978550
166.918094763
166.918094850
166.918156213
166.918181538
166.918199537
166.918238275
166.918260188
166.918264675
166.918518600
166.918564487
166.918574325
166.918595850
166.918628325
166.918629625
166.918635112
166.918735287
166.918738800
166.918773650
166.918817675
166.918870787
166.918871925
166.918874512
166.918966162
166.919013863
166.919042700
166.919066025
166.919333037
166.919374550
166.919418950
166.919509025
166.919673462
166.919717638
166.919856388
166.919857888
166.919860613
166.919902562
166.919904200
166.919935325
166.919999025
166.920068550
166.920072800
166.920111687
166.920406650
166.920411375
166.920444863
166.920473138
166.920506800
166.920629913
166.920638600
166.920683950
166.920727375
166.920731813
166.920743138
166.920745363
166.920761137
166.920761812
166.920772525
166.920786850
166.920791200
166.920794700
166.920801563
166.920819050
166.920879512
166.920978088
166.921011750
166.921032738
166.921075562
166.921093975
166.921099237
166.921099375
166.921367625
166.921591175
166.921629688
166.921639137
166.921699838
166.921758900
166.921780925
166.921801988
166.921892738
166.921921037
166.922007863
166.922063337
166.922097250
166.922108250
166.922183012
166.922273450
166.922342888
166.922423950
166.922444850
166.922467225
166.922689950
166.922694288
166.922791687
166.922794350
166.922960450
166.922979487
166.923016862
166.923020775
166.923039675
166.923075963
166.923076288
166.923225800
166.923232600
166.923274913
166.923295387
166.923304387
166.923321187
166.923375375
166.923417950
166.923448325
166.923459512
166.923474525
166.923500238
166.923687788
166.923692088
166.923799288
166.923880738
166.923935312
166.923993025
166.924006900
166.924179463
166.924212850
166.924214775
166.924370213
166.924372262
166.924375737
166.924466562
166.924503300
166.924517875
166.924667725
166.924667887
166.924692862
166.924766763
166.924797012
166.924837050
166.924862787
166.924872663
166.924887400
166.924895100
166.924933063
166.924955750
166.924973488
166.925035100
166.925072000
166.925107163
166.925196250
166.925199950
166.925200050
166.925214575
166.925284438
166.925336687
166.925338937
166.925380787
166.925391663
166.925403625
166.925433088
166.925491687
166.925492687
166.925549037
166.925590513
166.925625237
166.925717350
166.925861175
166.925919687
166.925934262
166.925958475
166.925961212
166.925991613
166.925997962
166.926048875
166.926058362
166.926072337
166.926085300
166.926086363
166.926128213
166.926163237
166.926221225
166.926253712
166.926406463
166.926541875
166.926664250
166.926693175
166.926759325
166.926794800
166.926806462
166.926809163
166.926864513
166.926880125
166.926902175
166.926911825
166.926937375
166.927084300
166.927121812
166.927124275
166.927162250
166.927245350
166.927258050
166.927394287
166.927399187
166.927480275
166.927550275
166.927575013
166.927575313
166.927580713
166.927618438
166.927642037
166.927646063
166.927693812
166.927721300
166.927770300
166.927813738
166.927878838
166.927880325
166.927928650
166.927942350
166.927995587
166.927997312
166.928022775
166.928024375
166.928044088
166.928050750
166.928167025
166.928207775
166.928274800
166.928276400
166.928336725
166.928365750
166.928422813
166.928456825
166.928534012
166.928566625
166.928709300
166.928751812
166.928767350
166.928847675
166.928852400
166.928876000
166.929001688
166.929145987
166.929218100
166.929218338
166.929225100
166.929277587
166.929344612
166.929357538
166.929388275
166.929468175
166.929489037
166.929519300
166.929531325
166.929609650
166.929622137
166.929655800
166.929659112
166.929659275
166.929699588
166.929705563
166.929713050
166.929751650
166.929755338
166.929756838
166.929936850
166.930004938
166.930008138
166.930010050
166.930110687
166.930133975
166.930186013
166.930281650
166.930378950
166.930413862
166.930430938
166.930448538
166.930589438
166.930670563
166.930719987
166.930726625
166.930744400
166.930780300
166.930798888
166.930799737
166.930842550
166.930880725
166.930897250
166.930995188
166.931121413
166.931156413
166.931162750
166.931292738
166.931521887
166.931526750
166.931643175
166.931666087
166.931686862
166.931741550
166.931774212
166.931801412
166.931849975
166.931880725
166.931897300
166.931984925
166.931985013
166.932053362
166.932119250
166.932168325
166.932177037
166.932202375
166.932308450
166.932465512
166.932469850
166.932484400
166.932585212
166.932615887
166.932668075
166.932861075
166.933060213
166.933081725
166.933098438
166.933195925
166.933307912
166.933345162
166.933389763
166.933476963
166.933534012
166.933575762
166.933599050
166.933617763
166.933650487
166.933684962
166.933727713
166.933742287
166.933790437
166.933822275
166.933846250
166.933894063
166.934020662
166.934073388
166.934082388
166.934116700
166.934236900
166.934310038
166.934348000
166.934407137
166.934446237
166.934451825
166.934487775
166.934526750
166.934584700
166.934676938
166.934752387
166.934762425
166.934782612
166.934891075
166.934894450
166.934894538
166.934894625
166.934905625
166.934905762
166.934947137
166.934952038
166.934989562
166.935069887
166.935077662
166.935081013
166.935093862
166.935337575
166.935364075
166.935395950
166.935415763
166.935429950
166.935453263
166.935456187
166.935526700
166.935528000
166.935528788
166.935535963
166.935546037
166.935600437
166.935611925
166.935623287
166.935822725
166.935831850
166.935884800
166.935887025
166.935897825
166.935963100
166.936023012
166.936066963
166.936099662
166.936147675
166.936217663
166.936315600
166.936343013
166.936352175
166.936387425
166.936411275
166.936420688
166.936460025
166.936490900
166.936516075
166.936615500
166.936648750
166.936724225
166.936784437
166.936790875
166.936825700
166.937024000
166.937030500
166.937296100
166.937417600
166.937488363
166.937536312
166.937593813
166.937594500
166.937596400
166.937676375
166.937702200
166.937716212
166.937752350
166.937826175
166.937857987
166.937894162
166.937906925
166.937915725
166.937944850
166.937945700
166.937963488
166.938121100
166.938157150
166.938208562
166.938222800
166.938241275
166.938293175
166.938307675
166.938353262
166.938414663
166.938425287
166.938465575
166.938519612
166.938552500
166.938672037
166.938716950
166.938797575
166.938799800
166.938822837
166.938929288
166.938971012
166.938971313
166.939014200
166.939014450
166.939082525
166.939089637
166.939107725
166.939141225
166.939195463
166.939253550
166.939366487
166.939385563
166.939399425
166.939401650
166.939417400
166.939431213
166.939455813
166.939506725
166.939506800
166.939515688
166.939597625
166.939639350
166.939907312
166.939907425
166.939929237
166.939931600
166.939932400
166.939965863
166.940034150
166.940171550
166.940185475
166.940253000
166.940281787
166.940290650
166.940514975
166.940689750
166.940712900
166.940722913
166.940749587
166.940787137
166.940794912
166.940795000
166.940810025
166.940847537
166.940862213
166.940862313
166.940925137
166.940967100
166.941017725
166.941078975
166.941172075
166.941172175
166.941188800
166.941221600
166.941274525
166.941305075
166.941341175
166.941353937
166.941357363
166.941480700
166.941505425
166.941537000
166.941582950
166.941664538
166.941751937
166.941803037
166.941863975
166.941999300
166.942091625
166.942108712
166.942118188
166.942150462
166.942163225
166.942174700
166.942177375
166.942186088
166.942264975
166.942283613
166.942330025
166.942332988
166.942351962
166.942490075
166.942539025
166.942635975
166.942657913
166.942721312
166.942752975
166.942775313
166.942777638
166.942789887
166.942857938
166.942929975
166.942967512
166.942989750
166.943009012
166.943020437
166.943061625
166.943109175
166.943184225
166.943220312
166.943340512
166.943371000
166.943399450
166.943403163
166.943491550
166.943512600
166.943528862
166.943622750
166.943622875
166.943682350
166.943687675
166.943833300
166.943833400
166.943886687
166.943924950
166.943998188
166.944084188
166.944095900
166.944097688
166.944098825
166.944129637
166.944139575
166.944164600
166.944176600
166.944209013
166.944250375
166.944371888
166.944421925
166.944454963
166.944503075
166.944503163
166.944606037
166.944655200
166.944690175
166.944726463
166.944860975
166.944920350
166.944941075
166.945023313
166.945037325
166.945097562
166.945122300
166.945133137
166.945135887
166.945185087
166.945202712
166.945276450
166.945327988
166.945339175
166.945356662
166.945359900
166.945364300
166.945408000
166.945529738
166.945650462
166.945672863
166.945810575
166.945842000
166.945842650
166.945888225
166.946009463
166.946098388
166.946153600
166.946174400
166.946187337
166.946321488
166.946384600
166.946407437
166.946423950
166.946443413
166.946590125
166.946679762
166.946709338
166.946759512
166.946788450
166.946801075
166.946820375
166.946856062
166.946866200
166.946991562
166.946993725
166.947002925
166.947073700
166.947134625
166.947185338
166.947200512
166.947211638
166.947237975
166.947251775
166.947268087
166.947282662
166.947338812
166.947347938
166.947393487
166.947440462
166.947530913
166.947554625
166.947602275
166.947626175
166.947716725
166.947749025
166.947760800
166.947787487
166.947900938
166.947919075
166.947930287
166.947951800
166.947975675
166.947978237
166.947989363
166.948073225
166.948114062
166.948127812
166.948183500
166.948246750
166.948256275
166.948362975
166.948369762
166.948552525
166.948569475
166.948573437
166.948593300
166.948759250
166.948764087
166.948779650
166.948781225
166.948839088
166.948849550
166.949128650
166.949148562
166.949181500
166.949239050
166.949277025
166.949278075
166.949355325
166.949470425
166.949518112
166.949533125
166.949612875
166.949640313
166.949737125
166.949819750
166.949861338
166.949870525
166.949880662
166.950113100
166.950156975
166.950252737
166.950255537
166.950270813
166.950275600
166.950278113
166.950309950
166.950357425
166.950373050
166.950449700
166.950450825
166.950461937
166.950467975
166.950480938
166.950494238
166.950495862
166.950511350
166.950551537
166.950596950
166.950607800
166.950608425
166.950613950
166.950618525
166.950654337
166.950719238
166.950745925
166.950889612
166.950955300
166.950986662
166.951015925
166.951026162
166.951030188
166.951069175
166.951130975
166.951158937
166.951160512
166.951396050
166.951442775
166.951449663
166.951464813
166.951490800
166.951506312
166.951568425
166.951674163
166.951674700
166.951693875
166.951849788
166.951877800
166.951925375
166.951984775
166.952003488
166.952078663
166.952085762
166.952087613
166.952154213
166.952193150
166.952222225
166.952389300
166.952424725
166.952437150
166.952478213
166.952516075
166.952516200
166.952519438
166.952535250
166.952621988
166.952635925
166.952712362
166.952797900
166.952829562
166.952910275
166.952940888
166.953024600
166.953041538
166.953088475
166.953286200
166.953288287
166.953338513
166.953347987
166.953354250
166.953356650
166.953395338
166.953455225
166.953479000
166.953615388
166.953629737
166.953655275
166.953784963
166.954039013
166.954048850
166.954064875
166.954075262
166.954115788
166.954194450
166.954194625
166.954324988
166.954417475
166.954511250
166.954568738
166.954573775
166.954591787
166.954658738
166.954664425
166.954729213
166.954731138
166.954733662
166.954777587
166.954800200
166.954821863
166.954903350
166.954926237
166.955079150
166.955167475
166.955287025
166.955318138
166.955331038
166.955516375
166.955557975
166.955602588
166.955643063
166.955696563
166.955698350
166.955698563
166.955703013
166.955708425
166.955817675
166.955867400
166.955905013
166.955934813
166.955936800
166.955985625
166.956041675
166.956075137
166.956166988
166.956171063
166.956181512
166.956183175
166.956188838
166.956234925
166.956239825
166.956240063
166.956373238
166.956381500
166.956411087
166.956433788
166.956461950
166.956471537
166.956564825
166.956601938
166.956611200
166.956678063
166.956679288
166.956765850
166.956833750
166.956835375
166.956926087
166.956928938
166.956945238
166.956958350
166.956961388
166.956972438
166.956996350
166.957012962
166.957154375
166.957162650
166.957171738
166.957180188
166.957194575
166.957206250
166.957313850
166.957407937
166.957423975
166.957465100
166.957472775
166.957595562
166.957616325
166.957708588
166.957708838
166.957799663
166.957830338
166.957840613
166.957860275
166.957924375
166.957925100
166.957929625
166.957934937
166.957952788
166.957970138
166.958032050
166.958047163
166.958149712
166.958240563
166.958295862
166.958333975
166.958481000
166.958652750
166.958671600
166.958677525
166.958704200
166.958729325
166.958732300
166.958751737
166.958870138
166.958911475
166.958930963
166.958963713
166.959019687
166.959165988
166.959178063
166.959224638
166.959251725
166.959253950
166.959269750
166.959331037
166.959377525
166.959490000
166.959531212
166.959544287
166.959618500
166.959633525
166.959641975
166.959652400
166.959671138
166.959714838
166.959732325
166.959761463
166.959795138
166.960085238
166.960092838
166.960100100
166.960167475
166.960197225
166.960279275
166.960376200
166.960399462
166.960423913
166.960444900
166.960549713
166.960567913
166.960579763
166.960646862
166.960679100
166.960712900
166.960733788
166.960756938
166.960769550
166.961020575
166.961100762
166.961110937
166.961113800
166.961158475
166.961208562
166.961316888
166.961378287
166.961490175
166.961580225
166.961616825
166.961635338
166.961670650
166.961719187
166.961730250
166.961754775
166.961869100
166.961896712
166.961926375
166.961950225
166.961988088
166.962025275
166.962060275
166.962067413
166.962089287
166.962101575
166.962146588
166.962222287
166.962241788
166.962245663
166.962309213
166.962328325
166.962335700
166.962366150
166.962517275
166.962539500
166.962569613
166.962628137
166.962742813
166.962827975
166.962861513
166.962976950
166.963007650
166.963030500
166.963039300
166.963108412
166.963232012
166.963320187
166.963340988
166.963368250
166.963379513
166.963397975
166.963406800
166.963529875
166.963540950
166.963557938
166.963641850
166.963835187
166.963899338
166.963922738
166.963922862
166.963930800
166.964130213
166.964169425
166.964290388
166.964298213
166.964325525
166.964470150
166.964554575
166.964672800
166.964679988
166.964691025
166.964692538
166.964701263
166.964728800
166.964838625
166.964858338
166.964968237
166.964993037
166.965168562
166.965259487
166.965320813
166.965407287
166.965566975
166.965604225
166.965678075
166.965706250
166.965706362
166.965706437
166.965762675
166.965852213
166.965994688
166.966000975
166.966135100
166.966170737
166.966225662
166.966275525
166.966280112
166.966292250
166.966292600
166.966376175
166.966379712
166.966484925
166.966504388
166.966560512
166.966560600
166.966574175
166.966625962
166.966659513
166.966672050
166.966684388
166.966744250
166.966777012
166.966846562
166.966871237
166.966992012
166.967114662
166.967166563
166.967213875
166.967330438
166.967349888
166.967356775
166.967370300
166.967410462
166.967445613
166.967470100
166.967473337
166.967507587
166.967521038
166.967528275
166.967529012
166.967537825
166.967558125
166.967571925
166.967612838
166.967693500
166.967743988
166.967832913
166.967948463
166.968030062
166.968067238
166.968088088
166.968098438
166.968121237
166.968165250
166.968177487
166.968184313
166.968262075
166.968560537
166.968640625
166.968658425
166.968786263
166.968841637
166.968896100
166.968896188
166.968929613
166.969033413
166.969066812
166.969170650
166.969188288
166.969292250
166.969303950
166.969350650
166.969354175
166.969528663
166.969656313
166.969680762
166.969681900
166.969682975
166.969702300
166.969713638
166.969726325
166.969726400
166.969727075
166.969766962
166.969783912
166.969837512
166.969837600
166.969843775
166.969876200
166.969966038
166.970008388
166.970103275
166.970136975
166.970138112
166.970194675
166.970204775
166.970246887
166.970261700
166.970269525
166.970271438
166.970286850
166.970308550
166.970312375
166.970396100
166.970497488
166.970513650
166.970587712
166.970626775
166.970739138
166.970761000
166.970789812
166.970831225
166.970852675
166.970956125
166.971071750
166.971110437
166.971113750
166.971197150
166.971277100
166.971390912
166.971412300
166.971461375
166.971500238
166.971581488
166.971601850
166.971611775
166.971713838
166.971759025
166.971856013
166.971987025
166.971991600
166.972036950
166.972072612
166.972123425
166.972184338
166.972281888
166.972297900
166.972538713
166.972605350
166.972632812
166.972632887
166.972733763
166.972743713
166.972868475
166.972993188
166.973177838
166.973185700
166.973207087
166.973274600
166.973304638
166.973330487
166.973470037
166.973532438
166.973579338
166.973589162
166.973667675
166.973678425
166.973722237
166.973727838
166.973743687
166.973846687
166.973850387
166.973987950
166.974004850
166.974051875
166.974061213
166.974158425
166.974198562
166.974215587
166.974217662
166.974246413
166.974289887
166.974539900
166.974560850
166.974575663
166.974697362
166.974730212
166.974780350
166.974789950
166.974794675
166.974935750
166.974957512
166.975015813
166.975020913
166.975042950
166.975063675
166.975191612
166.975192275
166.975259075
166.975271913
166.975279600
166.975307362
166.975328500
166.975379325
166.975487787
166.975498025
166.975638863
166.975705213
166.975707913
166.975708000
166.975719075
166.975745275
166.975816075
166.975816938
166.975826288
166.975833225
166.975860937
166.975873363
166.975932887
166.976008012
166.976010863
166.976027612
166.976033513
166.976057100
166.976084350
166.976084437
166.976085450
166.976093125
166.976202588
166.976236712
166.976299538
166.976408838
166.976454325
166.976499250
166.976580500
166.976674800
166.976684925
166.976768313
166.976779075
166.976814988
166.976833537
166.976864963
166.976963450
166.977009412
166.977220675
166.977246638
166.977435575
166.977449575
166.977540000
166.977545212
166.977552912
166.977556088
166.977580738
166.977585288
166.977600137
166.977610438
166.977689113
166.977761975
166.977774012
166.977776550
166.977785587
166.977801000
166.977817675
166.977842175
166.977876087
166.977882887
166.977889000
166.977948600
166.978026975
166.978041975
166.978098750
166.978113625
166.978143512
166.978149100
166.978230800
166.978241975
166.978311762
166.978322600
166.978322687
166.978323450
166.978392550
166.978408212
166.978446950
166.978451275
166.978455900
166.978502200
166.978505750
166.978525988
166.978546100
166.978548462
166.978563337
166.978567525
166.978589863
166.978605675
166.978629388
166.978649088
166.978710125
166.978712225
166.978731450
166.978847462
166.978862150
166.979094675
166.979128975
166.979207325
166.979219225
166.979297325
166.979361362
166.979507788
166.979508038
166.979508175
166.979513812
166.979572200
166.979618337
166.979619087
166.979621325
166.979635900
166.979641975
166.979702688
166.979787913
166.979799463
166.979933687
166.979933775
166.979935162
166.979939575
166.979956100
166.980023025
166.980033950
166.980047700
166.980086850
166.980169663
166.980216575
166.980260500
166.980261625
166.980285038
166.980345338
166.980432175
166.980454187
166.980488775
166.980513113
166.980551287
166.980565100
166.980591538
166.980632725
166.980632862
166.980632963
166.980636150
166.980658363
166.980733125
166.980797575
166.980841550
166.980869800
166.980872600
166.980947225
166.980966438
166.981086012
166.981121662
166.981144712
166.981145975
166.981149913
166.981160475
166.981183862
166.981197463
166.981222950
166.981226738
166.981229050
166.981329250
166.981378337
166.981386262
166.981461738
166.981490125
166.981490350
166.981502600
166.981575075
166.981577663
166.981602187
166.981612813
166.981652088
166.981654112
166.981699375
166.981729225
166.981776387
166.981794325
166.981800537
166.981800625
166.981811787
166.981823137
166.981912700
166.981943125
166.981945088
166.981966550
166.981974675
166.982003088
166.982048263
166.982083525
166.982089000
166.982120150
166.982265738
166.982352063
166.982557563
166.982631575
166.982644850
166.982725512
166.982840400
166.982915112
166.982931375
166.982966050
166.982996813
166.983051000
166.983114825
166.983182487
166.983242950
166.983264125
166.983323025
166.983331313
166.983386488
166.983456488
166.983457313
166.983539963
166.983590800
166.983594563
166.983619713
166.983645650
166.983658000
166.983686425
166.983705888
166.983767938
166.983920075
166.983977550
166.984114525
166.984211700
166.984331462
166.984347100
166.984378225
166.984430375
166.984457775
166.984604200
166.984612325
166.984619350
166.984669438
166.984840900
166.984943138
166.985289950
166.985298412
166.985316687
166.985317000
166.985335375
166.985363475
166.985382963
166.985399750
166.985433838
166.985526338
166.985532125
166.985535600
166.985591900
166.985653538
166.985840362
166.985888037
166.985994375
166.986408650
166.986467438
166.986532713
166.986595375
166.986634662
166.986710012
166.986800937
166.986832862
166.986896475
166.986899800
166.986926388
166.986973912
166.987021613
166.987058462
166.987068163
166.987075750
166.987118125
166.987135212
166.987224763
166.987277987
166.987287737
166.987295275
166.987347838
166.987373875
166.987383950
166.987516975
166.987623525
166.987672150
166.987672237
166.987700575
166.987700650
166.987722112
166.987762350
166.987825175
166.987831588
166.987928650
166.987931125
166.987973600
166.988006650
166.988085512
166.988134950
166.988178225
166.988298200
166.988315575
166.988335125
166.988423612
166.988435600
166.988470725
166.988533375
166.988540162
166.988578850
166.988647087
166.988685587
166.988985975
166.989004838
166.989042138
166.989069363
166.989128775
166.989200487
166.989203363
166.989239200
166.989277587
166.989368525
166.989398700
166.989398962
166.989417525
166.989444287
166.989464925
166.989492500
166.989588925
166.989719662
166.989733562
166.989917563
166.989928187
166.989938013
166.989956312
166.990056837
166.990074025
166.990136237
166.990154937
166.990168762
166.990202162
166.990202563
166.990285050
166.990366037
166.990366125
166.990417300
166.990442962
166.990489462
166.990493963
166.990497325
166.990575412
166.990700850
166.990778337
166.990836887
166.990842625
166.990910612
166.990936487
166.990959600
166.990992950
166.991049775
166.991052438
166.991194950
166.991198750
166.991215000
166.991241387
166.991261313
166.991264550
166.991264637
166.991379050
166.991488587
166.991635462
166.991650100
166.991693938
166.991732063
166.991787337
166.991787575
166.991829050
166.991910588
166.991993025
166.992143363
166.992215450
166.992221300
166.992260063
166.992307475
166.992374000
166.992387337
166.992449362
166.992509262
166.992522525
166.992523900
166.992563338
166.992565963
166.992662763
166.992686200
166.992774075
166.992828538
166.992886712
166.992982850
166.992994138
166.993057050
166.993057350
166.993092138
166.993122887
166.993225362
166.993239100
166.993258188
166.993294488
166.993294575
166.993324625
166.993341238
166.993363437
166.993425662
166.993731025
166.993763513
166.993769963
166.993806900
166.993878637
166.993879287
166.993944387
166.993944637
166.993998263
166.994048725
166.994059687
166.994064012
166.994089675
166.994172500
166.994208287
166.994213900
166.994226000
166.994251137
166.994315050
166.994337438
166.994378850
166.994412262
166.994444350
166.994476037
166.994569075
166.994601313
166.994604200
166.994634962
166.994676925
166.994677025
166.994705000
166.994932100
166.994933625
166.994962537
166.995003950
166.995005250
166.995038025
166.995045012
166.995060800
166.995097475
166.995135113
166.995214863
166.995302450
166.995381300
166.995465275
166.995474038
166.995536813
166.995616988
166.995639213
166.995653288
166.995673912
166.995694425
166.995696613
166.995705400
166.995710400
166.995776450
166.995788575
166.995792862
166.995793225
166.995870500
166.995974725
166.996031350
166.996095812
166.996096650
166.996148513
166.996187588
166.996219188
166.996236350
166.996343312
166.996438687
166.996503287
166.996585363
166.996623100
166.996670175
166.996672150
166.996718888
166.996805887
166.996806037
166.996826962
166.996926525
166.996926613
166.996963850
166.996983812
166.997009287
166.997125912
166.997130688
166.997160262
166.997182512
166.997214175
166.997232637
166.997340300
166.997359163
166.997384487
166.997394163
166.997395038
166.997412800
166.997463375
166.997493025
166.997590325
166.997629413
166.997636325
166.997641275
166.997660362
166.997792550
166.997803613
166.997828550
166.997833900
166.997993975
166.998013575
166.998026125
166.998112212
166.998137225
166.998175137
166.998188038
166.998209387
166.998253963
166.998259537
166.998270612
166.998276438
166.998559325
166.998572062
166.998635225
166.998645813
166.998683712
166.998736162
166.998765175
166.998768038
166.998828337
166.998945137
166.998973737
166.999004000
166.999035037
166.999045312
166.999079650
166.999121912
166.999134225
166.999273700
166.999292975
166.999293100
166.999325487
166.999359962
166.999384275
166.999416887
166.999476450
166.999481800
166.999587787
166.999682800
166.999705237
166.999930025
166.999948275
166.999954275
167.000016625
167.000061100
167.000062337
167.000062475
167.000070712
167.000129475
167.000210675
167.000223363
167.000255662
167.000284712
167.000285500
167.000431488
167.000445988
167.000539038
167.000627138
167.000640550
167.000676562
167.000749200
167.000758388
167.000769037
167.000786575
167.000879688
167.000881350
167.001013625
167.001046788
167.001048363
167.001136100
167.001195812
167.001246262
167.001280575
167.001280650
167.001289988
167.001299575
167.001305288
167.001486663
167.001534725
167.001543863
167.001613000
167.001647725
167.001723075
167.001757700
167.001824962
167.001869450
167.001906862
167.001909600
167.001965075
167.002013513
167.002018163
167.002030212
167.002059912
167.002066175
167.002080737
167.002084663
167.002092575
167.002119763
167.002130200
167.002269200
167.002327475
167.002334413
167.002356700
167.002409412
167.002429512
167.002562638
167.002623938
167.002624113
167.002640025
167.002651325
167.002836162
167.002842650
167.002847500
167.002857600
167.002945012
167.002949475
167.003057788
167.003110013
167.003216250
167.003296788
167.003302988
167.003358937
167.003467825
167.003478175
167.003478400
167.003505725
167.003546150
167.003553925
167.003628825
167.003677012
167.003727525
167.003833375
167.003833650
167.003866638
167.003941688
167.003986862
167.003994613
167.004027788
167.004029013
167.004037200
167.004098100
167.004100350
167.004110500
167.004166537
167.004190225
167.004238612
167.004238800
167.004248838
167.004292163
167.004397063
167.004411150
167.004520662
167.004596250
167.004659750
167.004744975
167.004840013
167.004840100
167.004887300
167.004904675
167.004986575
167.005155162
167.005160750
167.005253825
167.005290525
167.005497200
167.005619475
167.005695637
167.005701262
167.005736550
167.005837937
167.005860063
167.005979037
167.005980075
167.006015400
167.006074200
167.006162825
167.006218675
167.006228712
167.006256812
167.006347337
167.006378700
167.006436863
167.006441812
167.006441900
167.006442563
167.006503450
167.006523787
167.006524912
167.006535437
167.006691750
167.006716162
167.006769525
167.006795400
167.006889538
167.006913363
167.006930713
167.007009250
167.007011925
167.007042475
167.007112875
167.007228000
167.007258875
167.007293950
167.007553400
167.007616538
167.007637138
167.007642850
167.007679125
167.007681437
167.007814800
167.007832337
167.007889863
167.007942037
167.007942550
167.007982975
167.008028287
167.008028413
167.008043713
167.008048513
167.008084062
167.008143750
167.008146825
167.008192113
167.008323850
167.008398700
167.008413163
167.008484825
167.008508012
167.008523363
167.008618087
167.008670137
167.008808138
167.008844737
167.008872263
167.008899650
167.008906712
167.008911925
167.008931500
167.008941413
167.009042700
167.009062100
167.009066913
167.009131200
167.009132712
167.009162938
167.009276763
167.009278413
167.009281025
167.009352650
167.009383750
167.009410025
167.009449200
167.009459763
167.009484450
167.009501737
167.009517650
167.009606100
167.009635125
167.009718125
167.009740025
167.009781175
167.009788325
167.009851625
167.009877313
167.009915800
167.009940275
167.009941900
167.009943500
167.010053800
167.010138500
167.010362475
167.010365713
167.010416500
167.010534788
167.010575250
167.010582475
167.010658987
167.010689388
167.010689475
167.010718013
167.010802800
167.010847050
167.010872800
167.010956563
167.011013413
167.011028275
167.011141600
167.011170738
167.011194762
167.011202462
167.011266638
167.011292225
167.011292312
167.011385287
167.011395475
167.011468613
167.011594250
167.011627487
167.011628513
167.011944162
167.011976113
167.011981025
167.011998487
167.012002413
167.012004025
167.012034300
167.012034400
167.012128838
167.012247412
167.012412000
167.012493600
167.012507575
167.012634275
167.012634950
167.012640412
167.012655900
167.012682525
167.012712437
167.012730375
167.012733938
167.012857650
167.012858362
167.012902938
167.012922987
167.012971988
167.013052550
167.013061175
167.013064075
167.013084212
167.013191162
167.013241775
167.013287537
167.013646062
167.013728875
167.013731375
167.013769575
167.013798400
167.013957250
167.013983200
167.014339113
167.014388275
167.014397113
167.014405487
167.014485213
167.014486363
167.014632275
167.014634013
167.014867388
167.014986900
167.015017000
167.015145588
167.015153062
167.015197038
167.015207425
167.015222450
167.015231650
167.015394663
167.015416650
167.015620112
167.015630625
167.015675225
167.015734950
167.015871300
167.015950737
167.015991012
167.015994900
167.016022725
167.016022875
167.016043887
167.016117538
167.016172950
167.016272463
167.016300912
167.016315063
167.016337263
167.016387388
167.016413350
167.016429762
167.016522000
167.016619888
167.016640413
167.016685975
167.016703288
167.016776000
167.016776112
167.016777425
167.016816912
167.016888612
167.016929237
167.016981400
167.016981537
167.017026575
167.017060437
167.017086950
167.017100838
167.017137187
167.017143950
167.017151587
167.017235575
167.017252213
167.017358525
167.017426000
167.017433238
167.017499888
167.017518725
167.017569450
167.017610950
167.017669313
167.017737737
167.017796150
167.017869888
167.017940337
167.017953512
167.017958275
167.017983388
167.018031600
167.018119425
167.018186400
167.018232175
167.018269188
167.018282750
167.018304225
167.018363250
167.018449213
167.018450150
167.018579175
167.018640325
167.018649762
167.018852425
167.018878400
167.018935950
167.018937400
167.018957550
167.019004300
167.019038775
167.019059637
167.019191775
167.019239575
167.019254063
167.019292850
167.019308413
167.019310512
167.019341113
167.019365825
167.019394312
167.019473688
167.019518012
167.019548612
167.019813250
167.019850200
167.019860988
167.019901250
167.019934825
167.019963300
167.020117225
167.020122563
167.020192237
167.020208100
167.020230725
167.020249762
167.020262162
167.020273525
167.020325862
167.020349050
167.020375875
167.020395662
167.020407312
167.020472762
167.020488613
167.020493437
167.020528187
167.020543550
167.020628287
167.020696638
167.020728063
167.020819850
167.020835725
167.020905013
167.020940088
167.020961500
167.020988850
167.021056300
167.021061300
167.021075287
167.021146300
167.021192662
167.021192750
167.021193863
167.021231700
167.021312838
167.021326213
167.021340563
167.021375975
167.021485063
167.021568925
167.021739725
167.021742375
167.021743213
167.021753125
167.021758963
167.021785887
167.021813875
167.021829037
167.021841137
167.021858313
167.021875175
167.021897425
167.021904275
167.022069413
167.022070862
167.022091825
167.022126488
167.022137837
167.022186275
167.022243763
167.022295675
167.022318900
167.022373313
167.022379850
167.022430300
167.022456363
167.022457288
167.022549750
167.022549838
167.022605137
167.022627637
167.022634613
167.022705550
167.022805613
167.022912625
167.022932525
167.022992612
167.023013100
167.023120175
167.023122637
167.023178487
167.023340450
167.023373887
167.023412900
167.023422487
167.023433138
167.023458025
167.023460525
167.023554212
167.023574625
167.023667537
167.023706475
167.023712775
167.023758337
167.023876525
167.023876750
167.023981850
167.024137350
167.024143713
167.024144450
167.024165825
167.024221337
167.024266837
167.024267400
167.024329588
167.024346538
167.024375075
167.024424038
167.024618150
167.024771937
167.024789838
167.024907925
167.024909512
167.024909600
167.024917313
167.024964825
167.024965912
167.025004350
167.025016287
167.025055213
167.025121125
167.025143425
167.025179950
167.025202662
167.025245337
167.025324350
167.025413388
167.025453950
167.025501925
167.025523150
167.025568263
167.025656413
167.025659588
167.025661963
167.025701737
167.025893525
167.025955600
167.025978200
167.026024613
167.026024888
167.026034313
167.026057113
167.026171837
167.026192138
167.026243750
167.026299562
167.026366562
167.026475150
167.026606825
167.026615600
167.026622275
167.026625125
167.026647862
167.026669413
167.026902050
167.026904775
167.026963312
167.026974275
167.027068612
167.027170662
167.027170800
167.027171575
167.027225862
167.027274000
167.027298550
167.027411538
167.027451725
167.027456725
167.027521188
167.027526400
167.027526712
167.027543200
167.027553725
167.027757412
167.027873125
167.027937750
167.028023212
167.028039812
167.028050225
167.028074900
167.028103225
167.028292875
167.028295350
167.028391513
167.028399837
167.028402875
167.028407213
167.028483175
167.028505163
167.028528687
167.028538113
167.028611337
167.028643163
167.028672688
167.028733463
167.028771438
167.028776537
167.028818200
167.028886688
167.028892012
167.028932075
167.028965237
167.028996325
167.029163725
167.029286563
167.029323038
167.029356575
167.029496000
167.029559062
167.029567050
167.029642763
167.029793800
167.029899500
167.029908363
167.029917012
167.029981637
167.030179137
167.030193525
167.030203550
167.030241913
167.030250375
167.030272075
167.030353975
167.030489100
167.030522537
167.030552275
167.030593912
167.030655263
167.030702225
167.030853425
167.030880400
167.030890725
167.030929450
167.030940488
167.030941025
167.031104725
167.031187875
167.031305463
167.031323975
167.031371625
167.031577287
167.031709825
167.031725325
167.031818862
167.031828750
167.031842700
167.031870275
167.031937325
167.032011213
167.032024075
167.032098275
167.032101987
167.032147912
167.032154037
167.032157912
167.032176850
167.032177800
167.032184225
167.032213662
167.032340550
167.032423300
167.032534787
167.032569812
167.032580887
167.032596675
167.032604525
167.032639462
167.032644275
167.032646663
167.032646750
167.032744300
167.032780175
167.032959525
167.032960275
167.032980125
167.033063913
167.033078800
167.033100950
167.033122462
167.033125912
167.033153537
167.033169175
167.033203912
167.033357887
167.033390225
167.033413988
167.033430487
167.033438338
167.033444487
167.033444575
167.033479338
167.033487100
167.033503275
167.033505225
167.033562738
167.033603137
167.033611113
167.033616975
167.033637300
167.033660825
167.033719612
167.033770925
167.033910437
167.034059488
167.034236475
167.034300700
167.034304888
167.034316550
167.034327712
167.034379025
167.034428250
167.034606550
167.034606637
167.034636737
167.034658450
167.034701700
167.034766313
167.034827162
167.034835775
167.034974613
167.035041375
167.035065100
167.035087713
167.035119125
167.035131225
167.035233425
167.035236025
167.035245812
167.035260287
167.035285050
167.035353187
167.035507537
167.035516312
167.035523400
167.035540425
167.035561175
167.035612813
167.035613525
167.035635050
167.035639113
167.035666913
167.035741513
167.035747362
167.035874788
167.035913025
167.035928725
167.035958612
167.035990562
167.036017738
167.036024925
167.036025013
167.036048025
167.036051762
167.036100587
167.036120650
167.036217400
167.036223775
167.036238913
167.036258513
167.036273100
167.036311112
167.036389300
167.036420088
167.036482850
167.036574513
167.036630038
167.036630825
167.036671687
167.036703537
167.036704975
167.036812925
167.036822562
167.036923263
167.036957038
167.037052125
167.037104475
167.037227412
167.037278500
167.037290250
167.037316525
167.037336000
167.037371237
167.037525950
167.037597050
167.037603900
167.037685162
167.037692125
167.037700688
167.037703000
167.037724287
167.037732400
167.037841150
167.038006263
167.038007862
167.038015050
167.038036837
167.038038400
167.038051287
167.038078662
167.038144638
167.038162650
167.038169675
167.038205637
167.038206000
167.038263562
167.038321588
167.038452650
167.038480225
167.038485400
167.038624200
167.038680000
167.038762925
167.038770787
167.038778262
167.038811888
167.038844638
167.038907962
167.038908050
167.038963300
167.038983975
167.038985387
167.039014500
167.039070825
167.039089350
167.039108088
167.039124875
167.039194788
167.039246400
167.039268513
167.039309500
167.039310113
167.039335163
167.039387650
167.039394050
167.039429337
167.039499613
167.039530138
167.039546050
167.039613700
167.039650738
167.039729687
167.039754075
167.039776475
167.039779987
167.039796287
167.039802150
167.039830400
167.039905062
167.039989287
167.040271950
167.040347287
167.040479538
167.040488125
167.040559775
167.040590063
167.040713262
167.040716775
167.040718387
167.040740000
167.040764712
167.040785225
167.040857663
167.040891713
167.040914875
167.040930962
167.040946350
167.041001413
167.041065788
167.041100625
167.041344750
167.041367487
167.041405013
167.041415675
167.041466463
167.041508875
167.041543687
167.041560025
167.041595400
167.041605075
167.041608488
167.041632212
167.041725037
167.041755000
167.041784863
167.041813988
167.041820338
167.041844125
167.041861175
167.041938625
167.042019237
167.042038650
167.042048475
167.042144000
167.042149150
167.042191087
167.042217088
167.042217263
167.042248438
167.042333963
167.042375413
167.042412437
167.042430925
167.042496412
167.042507275
167.042620188
167.042640375
167.042665325
167.042790488
167.042808963
167.042821412
167.042826850
167.042832837
167.042863350
167.042878300
167.042917563
167.042963087
167.042988363
167.043023113
167.043107838
167.043148113
167.043254025
167.043256012
167.043264375
167.043278813
167.043365425
167.043384513
167.043417113
167.043446638
167.043473213
167.043477688
167.043505200
167.043589812
167.043615050
167.043628725
167.043640100
167.043697688
167.043851075
167.043867300
167.043930638
167.043957050
167.044012737
167.044043138
167.044088450
167.044222275
167.044232913
167.044608450
167.044616338
167.044618388
167.044619025
167.044649300
167.044687937
167.044762913
167.044846963
167.044879675
167.044889813
167.044992562
167.044999988
167.045012300
167.045030637
167.045122387
167.045127087
167.045133588
167.045157875
167.045221988
167.045253588
167.045347862
167.045381112
167.045383700
167.045393287
167.045432713
167.045441175
167.045441288
167.045459513
167.045530975
167.045557513
167.045606612
167.045642112
167.045649312
167.045666288
167.045772000
167.045802662
167.045905875
167.045936075
167.045972175
167.046011775
167.046120100
167.046144688
167.046185912
167.046226250
167.046255275
167.046261225
167.046494125
167.046569713
167.046849162
167.046854763
167.046855350
167.046865850
167.046923362
167.046944312
167.047002287
167.047048725
167.047063750
167.047253213
167.047280800
167.047281312
167.047339238
167.047363125
167.047398213
167.047494175
167.047563763
167.047583275
167.047715737
167.047746775
167.047894450
167.047905750
167.047921100
167.047930162
167.048074875
167.048082650
167.048119687
167.048211613
167.048289300
167.048309612
167.048643113
167.048732938
167.048733025
167.048829437
167.048922650
167.048953087
167.049039513
167.049061513
167.049094675
167.049173250
167.049211187
167.049218675
167.049241675
167.049419475
167.049473400
167.049537375
167.049583450
167.049605525
167.049659875
167.049687463
167.049724600
167.049855375
167.049969463
167.050026412
167.050119650
167.050163300
167.050278350
167.050305475
167.050394075
167.050436488
167.050456700
167.050461875
167.050527575
167.050530412
167.050556675
167.050606262
167.050785050
167.050798775
167.050850125
167.050919000
167.050919687
167.050922488
167.050948050
167.050976762
167.051059213
167.051095387
167.051096775
167.051116800
167.051319087
167.051359350
167.051420875
167.051420963
167.051441950
167.051461687
167.051495563
167.051569363
167.051577187
167.051594088
167.051689700
167.051734525
167.051868762
167.051900525
167.052045437
167.052179663
167.052204525
167.052401637
167.052527013
167.052558912
167.052559075
167.052560663
167.052699500
167.052822263
167.052826100
167.052913913
167.052937075
167.052965725
167.053024413
167.053028200
167.053159225
167.053245975
167.053282100
167.053434463
167.053484113
167.053484975
167.053488362
167.053521638
167.053524388
167.053608300
167.053636775
167.053690012
167.053755588
167.053778663
167.053836700
167.053882500
167.053882663
167.054016150
167.054023363
167.054142625
167.054204650
167.054232638
167.054305137
167.054306438
167.054393075
167.054554738
167.054620950
167.054621137
167.054628888
167.054695200
167.054755775
167.054836037
167.054850350
167.054888375
167.054910175
167.054915900
167.054979550
167.055063937
167.055069337
167.055236250
167.055293725
167.055352562
167.055352938
167.055372363
167.055416363
167.055459388
167.055571150
167.055595725
167.055600413
167.055635125
167.055739638
167.055877113
167.055879788
167.055894950
167.055898012
167.055924025
167.055946275
167.055961838
167.056103350
167.056172737
167.056178750
167.056179638
167.056204550
167.056305863
167.056361250
167.056409588
167.056443250
167.056443325
167.056454925
167.056469500
167.056566688
167.056593437
167.056603712
167.056732825
167.056783238
167.056813463
167.056883300
167.056897300
167.056914562
167.056931738
167.056947175
167.056978738
167.057074300
167.057077275
167.057162750
167.057213325
167.057333712
167.057351087
167.057357075
167.057357250
167.057357800
167.057382575
167.057537575
167.057545763
167.057605588
167.057605675
167.057611288
167.057638712
167.057713888
167.057765262
167.057765975
167.057875050
167.057876775
167.057877088
167.057898875
167.058012338
167.058085188
167.058142188
167.058144025
167.058327738
167.058375700
167.058423012
167.058444388
167.058460575
167.058548800
167.058565362
167.058580638
167.058689075
167.058720450
167.058737288
167.058877350
167.058973888
167.058984937
167.059216862
167.059219875
167.059252337
167.059388762
167.059393763
167.059421463
167.059570375
167.059598275
167.059640688
167.059652850
167.059702950
167.059714687
167.059786075
167.059824687
167.059865725
167.059895488
167.060115763
167.060122275
167.060165538
167.060268762
167.060283475
167.060345875
167.060374950
167.060492625
167.060535525
167.060569813
167.060603788
167.060625463
167.060634900
167.060675275
167.060773112
167.060811288
167.060814013
167.060842688
167.060950488
167.061001775
167.061044150
167.061079125
167.061083550
167.061118450
167.061186763
167.061186862
167.061210713
167.061222512
167.061241325
167.061391638
167.061449138
167.061614013
167.061614313
167.061758250
167.061915188
167.061971263
167.062004188
167.062053200
167.062098375
167.062116763
167.062239575
167.062260450
167.062290250
167.062329237
167.062406450
167.062465025
167.062469375
167.062506163
167.062527612
167.062566513
167.062577875
167.062605437
167.062630500
167.062653200
167.062751088
167.062763775
167.062804312
167.062876875
167.062983725
167.063172925
167.063207938
167.063215362
167.063215450
167.063247988
167.063248112
167.063267900
167.063516075
167.063567125
167.063592588
167.063614288
167.063619350
167.063620163
167.063848475
167.063878037
167.063967250
167.063994900
167.064007825
167.064060063
167.064064487
167.064081650
167.064132725
167.064174012
167.064203025
167.064233925
167.064235988
167.064305338
167.064329138
167.064350187
167.064415938
167.064416025
167.064555662
167.064724850
167.064733563
167.064745563
167.064794050
167.064849275
167.064875275
167.064920838
167.064943875
167.065003612
167.065014625
167.065016275
167.065059437
167.065076675
167.065080188
167.065145613
167.065175288
167.065202900
167.065224613
167.065305712
167.065316575
167.065383663
167.065404100
167.065485312
167.065607275
167.065608812
167.065625437
167.065656025
167.065719912
167.065769225
167.065776863
167.065881175
167.065888438
167.065908737
167.065920675
167.065946712
167.066003175
167.066032700
167.066067513
167.066111062
167.066155563
167.066238500
167.066257762
167.066315838
167.066399350
167.066404138
167.066536250
167.066569450
167.066660412
167.066699550
167.066709113
167.066726212
167.066732062
167.066765887
167.066791163
167.066816400
167.066877950
167.066908825
167.066962462
167.066990263
167.066998975
167.067047575
167.067094775
167.067104162
167.067104275
167.067113412
167.067117925
167.067195988
167.067201087
167.067225150
167.067225388
167.067270375
167.067502275
167.067520062
167.067567075
167.067597713
167.067612825
167.067653200
167.067743888
167.067804875
167.067821912
167.067866275
167.067959838
167.067963413
167.067983537
167.068099488
167.068130763
167.068163287
167.068197875
167.068278888
167.068295850
167.068298737
167.068321525
167.068333025
167.068366562
167.068564662
167.068636513
167.068705975
167.068830275
167.068831375
167.068843825
167.068904513
167.068999475
167.069009350
167.069009488
167.069023125
167.069072700
167.069127400
167.069168112
167.069197613
167.069203537
167.069229587
167.069262138
167.069277537
167.069284112
167.069317012
167.069362837
167.069411550
167.069451837
167.069474325
167.069530112
167.069537163
167.069556963
167.069558312
167.069678000
167.069692100
167.069772562
167.069813800
167.069878163
167.069902500
167.069903775
167.069916200
167.070114088
167.070121062
167.070142350
167.070149625
167.070173512
167.070187087
167.070202350
167.070230750
167.070267688
167.070268625
167.070350250
167.070360000
167.070366150
167.070396913
167.070408463
167.070458550
167.070461562
167.070555788
167.070780762
167.070813850
167.070911275
167.070933237
167.070971837
167.070974275
167.071017250
167.071033200
167.071043100
167.071061238
167.071072450
167.071100962
167.071113125
167.071124250
167.071132425
167.071160163
167.071212613
167.071318025
167.071346938
167.071353388
167.071402750
167.071447750
167.071456250
167.071511663
167.071561125
167.071640263
167.071708188
167.071771750
167.071792512
167.071912137
167.071936712
167.071980287
167.071988575
167.072010375
167.072034350
167.072046038
167.072104700
167.072134050
167.072182250
167.072251338
167.072447975
167.072531775
167.072538725
167.072549412
167.072605050
167.072694937
167.072782625
167.072936237
167.073032500
167.073075225
167.073098463
167.073241625
167.073288300
167.073298387
167.073316337
167.073342025
167.073342950
167.073495975
167.073519688
167.073526250
167.073526337
167.073526850
167.073552938
167.073583163
167.073612025
167.073631737
167.073640525
167.073641987
167.073694475
167.073733000
167.073737500
167.073738150
167.073758550
167.073792712
167.073881863
167.073903325
167.073990850
167.074033388
167.074201075
167.074215625
167.074344925
167.074346050
167.074362100
167.074366225
167.074375938
167.074468900
167.074470250
167.074507425
167.074511288
167.074533337
167.074538025
167.074589188
167.074619050
167.074636750
167.074703925
167.074770363
167.074778762
167.074820638
167.074854350
167.075149662
167.075158163
167.075160350
167.075164600
167.075174225
167.075184400
167.075252925
167.075341237
167.075354900
167.075421062
167.075484837
167.075487025
167.075526712
167.075530925
167.075653937
167.075718125
167.075739887
167.075792938
167.075916087
167.075934550
167.076096425
167.076110825
167.076110900
167.076179488
167.076253313
167.076275613
167.076333737
167.076355837
167.076523737
167.076696050
167.076722963
167.076723087
167.076723187
167.076851450
167.076875387
167.076943938
167.076976350
167.077024350
167.077032087
167.077076625
167.077120375
167.077126937
167.077249513
167.077282425
167.077310300
167.077373112
167.077380000
167.077416913
167.077418387
167.077446063
167.077520362
167.077538800
167.077558863
167.077560812
167.077568512
167.077621037
167.077621663
167.077721838
167.077723712
167.077771475
167.077782450
167.077803600
167.077891838
167.078050000
167.078095950
167.078168325
167.078199050
167.078249212
167.078253050
167.078323225
167.078363163
167.078402912
167.078403162
167.078459213
167.078483475
167.078515175
167.078545150
167.078573675
167.078591725
167.078664737
167.078672750
167.078674100
167.078734962
167.078784687
167.078848325
167.078867113
167.078909737
167.078941900
167.079029250
167.079056562
167.079068762
167.079080938
167.079145112
167.079223700
167.079274200
167.079315400
167.079344700
167.079423988
167.079459287
167.079494512
167.079510700
167.079510800
167.079587288
167.079654162
167.079659050
167.079763075
167.079779188
167.079818588
167.079868138
167.079887975
167.079943875
167.080030825
167.080057863
167.080233588
167.080289813
167.080291450
167.080353200
167.080369200
167.080401338
167.080425125
167.080535887
167.080599125
167.080647287
167.080667487
167.080706037
167.080958012
167.081062950
167.081127687
167.081207375
167.081249337
167.081515462
167.081592113
167.081642025
167.081676650
167.081682338
167.081714350
167.081851650
167.081881587
167.081896275
167.082034050
167.082035825
167.082114413
167.082174225
167.082226700
167.082321412
167.082328350
167.082335013
167.082401837
167.082438000
167.082453625
167.082453713
167.082507675
167.082539750
167.082540025
167.082540112
167.082592300
167.082602600
167.082646987
167.082782063
167.082797500
167.082825837
167.082943200
167.082963638
167.082984650
167.083003738
167.083125800
167.083204425
167.083221063
167.083354350
167.083369850
167.083369950
167.083379100
167.083425575
167.083439550
167.083460938
167.083486325
167.083543175
167.083633962
167.083650150
167.083729725
167.083776263
167.083823100
167.083924575
167.084090975
167.084151400
167.084178600
167.084185388
167.084195537
167.084199563
167.084290038
167.084340363
167.084340450
167.084419462
167.084478888
167.084656975
167.084719900
167.084779450
167.084820425
167.084852788
167.084883300
167.084883712
167.084926275
167.084968725
167.084971013
167.085039025
167.085049875
167.085069800
167.085106137
167.085183113
167.085261300
167.085367625
167.085407412
167.085443037
167.085570400
167.085573475
167.085576050
167.085641300
167.085645062
167.085742075
167.085776900
167.085961812
167.086026113
167.086070300
167.086196212
167.086203775
167.086219975
167.086292600
167.086305825
167.086326988
167.086481738
167.086542075
167.086663575
167.086693775
167.086775275
167.086792387
167.086800638
167.086832213
167.086841100
167.086845500
167.086876362
167.086964738
167.087001912
167.087169787
167.087209025
167.087267037
167.087293475
167.087297625
167.087315925
167.087329813
167.087356450
167.087380037
167.087424663
167.087455587
167.087504475
167.087568950
167.087585825
167.087661413
167.087794250
167.087819137
167.087828987
167.087941688
167.087948737
167.087960737
167.087960937
167.088006025
167.088061112
167.088097438
167.088110288
167.088146400
167.088185400
167.088227262
167.088254250
167.088304075
167.088420937
167.088531037
167.088553287
167.088592087
167.088691737
167.088784650
167.088804087
167.088822775
167.088829200
167.088850300
167.088932550
167.088932688
167.088966237
167.089064300
167.089090300
167.089112650
167.089117400
167.089207663
167.089249688
167.089339037
167.089419537
167.089420200
167.089461575
167.089528987
167.089578425
167.089582662
167.089653163
167.089800800
167.089918300
167.089962825
167.089991450
167.090008750
167.090018000
167.090306763
167.090322650
167.090532488
167.090567200
167.090607788
167.090663162
167.090670388
167.090690650
167.090744825
167.090768712
167.090792700
167.090850600
167.090884937
167.090944100
167.090995537
167.090995625
167.090996687
167.091069450
167.091117263
167.091136650
167.091175037
167.091212888
167.091231962
167.091283188
167.091339788
167.091365375
167.091431900
167.091476712
167.091526600
167.091562987
167.091610812
167.091618012
167.091621750
167.091667312
167.091793387
167.091820250
167.091944350
167.091971775
167.092001775
167.092012225
167.092160062
167.092203150
167.092208913
167.092268663
167.092325900
167.092370250
167.092428162
167.092704075
167.092746375
167.092779688
167.092882263
167.092924975
167.093083113
167.093134712
167.093196650
167.093203012
167.093270338
167.093317762
167.093320875
167.093377650
167.093393000
167.093398875
167.093431437
167.093511237
167.093542538
167.093558775
167.093585013
167.093608250
167.093638863
167.093648113
167.093654475
167.093750975
167.093794213
167.093821550
167.093838613
167.093857225
167.093872237
167.093952750
167.093992762
167.094017187
167.094146700
167.094155363
167.094213450
167.094261150
167.094358987
167.094391275
167.094418287
167.094437375
167.094535900
167.094703525
167.094747662
167.094748213
167.094812612
167.094829150
167.094829775
167.094918325
167.094925075
167.094934550
167.095023700
167.095065713
167.095065800
167.095098500
167.095106937
167.095144863
167.095144950
167.095198213
167.095250663
167.095272588
167.095363125
167.095520375
167.095563237
167.095569825
167.095685650
167.095746488
167.095795900
167.095814025
167.095918837
167.095929662
167.095938962
167.095942662
167.095996575
167.096087425
167.096092913
167.096197425
167.096230875
167.096261025
167.096311200
167.096317487
167.096335900
167.096338200
167.096343625
167.096355563
167.096439788
167.096496788
167.096520712
167.096546037
167.096625825
167.096681037
167.096703375
167.096703488
167.096759050
167.096768350
167.096848413
167.096907313
167.096908412
167.096941187
167.097016338
167.097106725
167.097160838
167.097163813
167.097216825
167.097240325
167.097253763
167.097259912
167.097369963
167.097374500
167.097374675
167.097550475
167.097578413
167.097695612
167.097778100
167.097872862
167.097959387
167.097959475
167.098266425
167.098271888
167.098336612
167.098419750
167.098524188
167.098531925
167.098568500
167.098596425
167.098613688
167.098643638
167.098668087
167.098865913
167.098866963
167.098952887
167.099004187
167.099055588
167.099226612
167.099281475
167.099309050
167.099396450
167.099482850
167.099499912
167.099506488
167.099611987
167.099737087
167.100008575
167.100009500
167.100009675
167.100060238
167.100081825
167.100156838
167.100275563
167.100284988
167.100303013
167.100303887
167.100304738
167.100305775
167.100339813
167.100577138
167.100595037
167.100624662
167.100645488
167.100702488
167.100783550
167.100800413
167.100881612
167.100943887
167.100997525
167.100997613
167.100998825
167.101011200
167.101128037
167.101173300
167.101195550
167.101200737
167.101226387
167.101258500
167.101424675
167.101442988
167.101538775
167.101546063
167.101575537
167.101658463
167.101718150
167.101841162
167.101861587
167.101880100
167.101907012
167.102073138
167.102073537
167.102079000
167.102107825
167.102129100
167.102243388
167.102353275
167.102364037
167.102561900
167.102599875
167.102667237
167.102793738
167.102793962
167.102842837
167.102855350
167.102883575
167.102904312
167.103104462
167.103144862
167.103153063
167.103269463
167.103290950
167.103427500
167.103539725
167.103601175
167.103603387
167.103690712
167.103796300
167.103822425
167.103863437
167.103911337
167.103916925
167.103917062
167.103952988
167.103977675
167.104009900
167.104123925
167.104126025
167.104127763
167.104145300
167.104188062
167.104238987
167.104271075
167.104337087
167.104392287
167.104404687
167.104413513
167.104413600
167.104443500
167.104535438
167.104547550
167.104547688
167.104554150
167.104604425
167.104609987
167.104663138
167.104679275
167.104685400
167.104739812
167.104756175
167.104856900
167.104868963
167.104869050
167.104967963
167.104976313
167.105086750
167.105123787
167.105211150
167.105247762
167.105254625
167.105268725
167.105271963
167.105337400
167.105340738
167.105446325
167.105446625
167.105463537
167.105488075
167.105488538
167.105493200
167.105512200
167.105589538
167.105624650
167.105694663
167.105879925
167.105915600
167.105919962
167.105964987
167.105976013
167.105979588
167.106093612
167.106217350
167.106246712
167.106278662
167.106298525
167.106307375
167.106339825
167.106402950
167.106585062
167.106595062
167.106732887
167.106939963
167.106944387
167.106948187
167.106985262
167.107013525
167.107029863
167.107036588
167.107073150
167.107154675
167.107176925
167.107202962
167.107207112
167.107243313
167.107337675
167.107363238
167.107373575
167.107414363
167.107419050
167.107448087
167.107448613
167.107448763
167.107539812
167.107599588
167.107607100
167.107642263
167.107735375
167.107735838
167.107738425
167.107769638
167.107853050
167.107875725
167.107932050
167.107961512
167.108073875
167.108105725
167.108123000
167.108139937
167.108169975
167.108252400
167.108470450
167.108482250
167.108517375
167.108561313
167.108627538
167.108821450
167.108890375
167.108900675
167.108948600
167.109017600
167.109017913
167.109111300
167.109291725
167.109293138
167.109383762
167.109385425
167.109514875
167.109557062
167.109585025
167.109598300
167.109700363
167.109725275
167.109751937
167.109858525
167.109996588
167.110021212
167.110043138
167.110049550
167.110096938
167.110123163
167.110139375
167.110197700
167.110307125
167.110376050
167.110417912
167.110491700
167.110532650
167.110566950
167.110585287
167.110656113
167.110757900
167.110841013
167.110948863
167.111078450
167.111153200
167.111242325
167.111248250
167.111310225
167.111354062
167.111373575
167.111460062
167.111467562
167.111700125
167.111721738
167.111724762
167.111785950
167.111815875
167.111826063
167.111826162
167.111827387
167.111829575
167.111841763
167.111885562
167.111885825
167.111888500
167.111900950
167.111972762
167.112004825
167.112039063
167.112041025
167.112075600
167.112157637
167.112159313
167.112241950
167.112294950
167.112335300
167.112355363
167.112386675
167.112431125
167.112546825
167.112605637
167.112623912
167.112630475
167.112686525
167.112695150
167.112978413
167.113019975
167.113141963
167.113158863
167.113167800
167.113193562
167.113205950
167.113323487
167.113328225
167.113376587
167.113480487
167.113559863
167.113691050
167.113718763
167.113726287
167.113801825
167.113831587
167.113855350
167.113861050
167.113867800
167.113903462
167.113916100
167.113989200
167.113995963
167.114011600
167.114050013
167.114071625
167.114105013
167.114161175
167.114190662
167.114233525
167.114268713
167.114376437
167.114425950
167.114439125
167.114482538
167.114499825
167.114546238
167.114547362
167.114560213
167.114575962
167.114592888
167.114661925
167.114676100
167.114678850
167.114678950
167.114756800
167.114810425
167.114889863
167.114931087
167.114953388
167.114954162
167.115031787
167.115045687
167.115056538
167.115151075
167.115182400
167.115183150
167.115183237
167.115269825
167.115292687
167.115297887
167.115308588
167.115363300
167.115639475
167.115658387
167.115680000
167.115851112
167.115900675
167.115910388
167.115967937
167.116058538
167.116065650
167.116104300
167.116104388
167.116205737
167.116224750
167.116297763
167.116385562
167.116463500
167.116544000
167.116553100
167.116553225
167.116561362
167.116702412
167.116774650
167.116779625
167.116831362
167.116885137
167.116946063
167.116947638
167.116985000
167.117043350
167.117060837
167.117127662
167.117153350
167.117187075
167.117364250
167.117474900
167.117496025
167.117496150
167.117528013
167.117637838
167.117702487
167.117785763
167.117805900
167.117853975
167.117874737
167.117969075
167.118060612
167.118172525
167.118175075
167.118194600
167.118256737
167.118358188
167.118602813
167.118630413
167.118711250
167.118716613
167.118754750
167.118832175
167.118853300
167.118861450
167.119015287
167.119054312
167.119125700
167.119153087
167.119196250
167.119207563
167.119232138
167.119325600
167.119343687
167.119359425
167.119398500
167.119455313
167.119472387
167.119539962
167.119550213
167.119587475
167.119657862
167.119676913
167.119742025
167.119801325
167.119863288
167.119887425
167.119989175
167.120031538
167.120053075
167.120088625
167.120110825
167.120148875
167.120240925
167.120265112
167.120265950
167.120305175
167.120358038
167.120365950
167.120378888
167.120487450
167.120556900
167.120617313
167.120754688
167.120987687
167.120990788
167.120996125
167.121066912
167.121108687
167.121124600
167.121168750
167.121179200
167.121229025
167.121231300
167.121244888
167.121298950
167.121345137
167.121427150
167.121437550
167.121460375
167.121470163
167.121503163
167.121520975
167.121544562
167.121850000
167.121850688
167.121908900
167.121985812
167.122021800
167.122132913
167.122173350
167.122179625
167.122186250
167.122231938
167.122281362
167.122310987
167.122416025
167.122536712
167.122547625
167.122592188
167.122629325
167.122675275
167.122755875
167.122837450
167.122840825
167.122866837
167.122876563
167.122882137
167.122929900
167.122961387
167.123075237
167.123219162
167.123262200
167.123262675
167.123391575
167.123409788
167.123540375
167.123565025
167.123594263
167.123605700
167.123612750
167.123614812
167.123755625
167.123778638
167.123900250
167.123962225
167.123962538
167.123995912
167.124159575
167.124236862
167.124280350
167.124346775
167.124442687
167.124457700
167.124690738
167.124741487
167.124865987
167.124929025
167.124929213
167.125013287
167.125019987
167.125056700
167.125256038
167.125316088
167.125374250
167.125545512
167.125588563
167.125616675
167.125843162
167.125859612
167.125885075
167.125906475
167.125981625
167.126039437
167.126115113
167.126134725
167.126163362
167.126174513
167.126174625
167.126181013
167.126250163
167.126309950
167.126317025
167.126498850
167.126638100
167.126644938
167.126745150
167.126799750
167.126810625
167.126831675
167.126841837
167.126883212
167.126885625
167.126913288
167.126922688
167.126947025
167.126978963
167.127161300
167.127181388
167.127270300
167.127325163
167.127380112
167.127390550
167.127452837
167.127521250
167.127567737
167.127579950
167.127606425
167.127634363
167.127666075
167.127710075
167.127742100
167.127831425
167.127832475
167.127833425
167.127852125
167.127918612
167.127963850
167.128019200
167.128059825
167.128114638
167.128123150
167.128207775
167.128235362
167.128406425
167.128412363
167.128494600
167.128519900
167.128528650
167.128572325
167.128580962
167.128595462
167.128741013
167.128796612
167.128882312
167.129042712
167.129062963
167.129131962
167.129143562
167.129159187
167.129194888
167.129261262
167.129289887
167.129290825
167.129337225
167.129385187
167.129472462
167.129493637
167.129505438
167.129595925
167.129622100
167.129689362
167.129703675
167.129752325
167.129761675
167.129822400
167.129847362
167.129985450
167.129989975
167.130018200
167.130026375
167.130052638
167.130082813
167.130146675
167.130148100
167.130176325
167.130180962
167.130222025
167.130315450
167.130356388
167.130392263
167.130394225
167.130411463
167.130439750
167.130556975
167.130559850
167.130639400
167.130641287
167.130682837
167.130682912
167.130686637
167.130699037
167.130776588
167.130779413
167.130798188
167.130825500
167.130870837
167.130883300
167.130911812
167.130918700
167.130953963
167.131008375
167.131081312
167.131161425
167.131191275
167.131221700
167.131236825
167.131307825
167.131351825
167.131367112
167.131379788
167.131386750
167.131417325
167.131432250
167.131467200
167.131471938
167.131481250
167.131580500
167.131583075
167.131606162
167.131611000
167.131716000
167.131750300
167.131755212
167.131778562
167.131787312
167.131797113
167.131832725
167.131887388
167.132000050
167.132000412
167.132052225
167.132127775
167.132156063
167.132159387
167.132169425
167.132191150
167.132201237
167.132255362
167.132275362
167.132286250
167.132344537
167.132420663
167.132451788
167.132461350
167.132461438
167.132472438
167.132506463
167.132507863
167.132515450
167.132572125
167.132584963
167.132590400
167.132594612
167.132613375
167.132624875
167.132646112
167.132667688
167.132688562
167.132819750
167.132865725
167.132893787
167.132912675
167.132912788
167.132977737
167.132992175
167.132994900
167.133002012
167.133039413
167.133083325
167.133087200
167.133121700
167.133130675
167.133133050
167.133146025
167.133153437
167.133164687
167.133173637
167.133198637
167.133252525
167.133271325
167.133273950
167.133310263
167.133314900
167.133316762
167.133381912
167.133388962
167.133454625
167.133460612
167.133571813
167.133572813
167.133619563
167.133641225
167.133652150
167.133678350
167.133681825
167.133687687
167.133693975
167.133697425
167.133699075
167.133736200
167.133780525
167.133803662
167.133806962
167.133864362
167.133899975
167.133980450
167.133985838
167.134000313
167.134038050
167.134044088
167.134141700
167.134189212
167.134196525
167.134229100
167.134249400
167.134251312
167.134278263
167.134288000
167.134308713
167.134402525
167.134416000
167.134422900
167.134506000
167.134524537
167.134528787
167.134535750
167.134543025
167.134543213
167.134559088
167.134609112
167.134665963
167.134726212
167.134767288
167.134772175
167.134795725
167.134830550
167.134839675
167.134852513
167.134923425
167.134971262
167.134985575
167.134985675
167.135043812
167.135064075
167.135072625
167.135116138
167.135117187
167.135167900
167.135174987
167.135214238
167.135227837
167.135239313
167.135290712
167.135311763
167.135341238
167.135364900
167.135367113
167.135368100
167.135370675
167.135407675
167.135480075
167.135520650
167.135578388
167.135583913
167.135610675
167.135623150
167.135642300
167.135661600
167.135675238
167.135698700
167.135776950
167.135833125
167.135927788
167.135988675
167.136026563
167.136051000
167.136096950
167.136160725
167.136224275
167.136225775
167.136253625
167.136264900
167.136302938
167.136311100
167.136326537
167.136343250
167.136391000
167.136485175
167.136496950
167.136516000
167.136516137
167.136545325
167.136583825
167.136583912
167.136667187
167.136699537
167.136714975
167.136715050
167.136729637
167.136732688
167.136753050
167.136783187
167.136836250
167.136911988
167.136922800
167.136940187
167.136942613
167.136949750
167.137010938
167.137034600
167.137070575
167.137102600
167.137115150
167.137129063
167.137146750
167.137267963
167.137291887
167.137294950
167.137316775
167.137378738
167.137396488
167.137516887
167.137519913
167.137534000
167.137553675
167.137593350
167.137612025
167.137624563
167.137631787
167.137647600
167.137648975
167.137651775
167.137734312
167.137760875
167.137771687
167.137817875
167.137825387
167.137833838
167.137897237
167.137980500
167.137985512
167.138032500
167.138071425
167.138094950
167.138139625
167.138151763
167.138165100
167.138165475
167.138191463
167.138204250
167.138232638
167.138241563
167.138261887
167.138270400
167.138289037
167.138293587
167.138333500
167.138360012
167.138460075
167.138464363
167.138494150
167.138554200
167.138559337
167.138574875
167.138578100
167.138581425
167.138591725
167.138612700
167.138675863
167.138724562
167.138782475
167.138795413
167.138820788
167.138855138
167.138882413
167.138939513
167.138953463
167.138954850
167.138972013
167.138975787
167.138992350
167.139020225
167.139040225
167.139048525
167.139049975
167.139054313
167.139064262
167.139075838
167.139082863
167.139089362
167.139089450
167.139101175
167.139148062
167.139170487
167.139179963
167.139194713
167.139233362
167.139238438
167.139239625
167.139246963
167.139249525
167.139258700
167.139259912
167.139275250
167.139283613
167.139332887
167.139339388
167.139398950
167.139403138
167.139426063
167.139428337
167.139469187
167.139471012
167.139499412
167.139516850
167.139575775
167.139604663
167.139630362
167.139692237
167.139751800
167.139753250
167.139799687
167.139808225
167.139829862
167.139833650
167.139839763
167.139912900
167.139963787
167.140024038
167.140080213
167.140118588
167.140137775
167.140141537
167.140162062
167.140171300
167.140217725
167.140273938
167.140280088
167.140294563
167.140307825
167.140344113
167.140349437
167.140361512
167.140400550
167.140421713
167.140512750
167.140629975
167.140630988
167.140661175
167.140826438
167.140845175
167.140902750
167.140939550
167.140939637
167.140945325
167.140964100
167.140971350
167.140974113
167.141004262
167.141045238
167.141094512
167.141105150
167.141134450
167.141136550
167.141153125
167.141181750
167.141187325
167.141198150
167.141205788
167.141221325
167.141227950
167.141253438
167.141255013
167.141270738
167.141314062
167.141339587
167.141348300
167.141364012
167.141381037
167.141454150
167.141487200
167.141490425
167.141500950
167.141519375
167.141530813
167.141540875
167.141591350
167.141712937
167.141720675
167.141746063
167.141797475
167.141814625
167.141831938
167.141834413
167.141840938
167.141893375
167.141940963
167.141947350
167.141950300
167.141961850
167.142008487
167.142013612
167.142074825
167.142113787
167.142114875
167.142114975
167.142160012
167.142186850
167.142230238
167.142306875
167.142384350
167.142407762
167.142488300
167.142498837
167.142560662
167.142574488
167.142607700
167.142612313
167.142636725
167.142640637
167.142666375
167.142668862
167.142717363
167.142728625
167.142738337
167.142763050
167.142803888
167.142806000
167.142865375
167.142867100
167.142902875
167.142923575
167.142925200
167.142941337
167.142941737
167.142981962
167.142982075
167.142989500
167.143015900
167.143029825
167.143030863
167.143161500
167.143163138
167.143213875
167.143218512
167.143227250
167.143234275
167.143246725
167.143277400
167.143283925
167.143372725
167.143394562
167.143419238
167.143458300
167.143482688
167.143510037
167.143551300
167.143561487
167.143596000
167.143618912
167.143675613
167.143685337
167.143691050
167.143721050
167.143728963
167.143752213
167.143802112
167.143915862
167.143944613
167.143986313
167.144022600
167.144108300
167.144177150
167.144191762
167.144194900
167.144202175
167.144241112
167.144266425
167.144269350
167.144269500
167.144273613
167.144281262
167.144281363
167.144297137
167.144349025
167.144361700
167.144362562
167.144383550
167.144383700
167.144398838
167.144403575
167.144429425
167.144445787
167.144451425
167.144452500
167.144453887
167.144462425
167.144491612
167.144531225
167.144545838
167.144586412
167.144586550
167.144621700
167.144639162
167.144679125
167.144687387
167.144697087
167.144722363
167.144756100
167.144756525
167.144777038
167.144785687
167.144795512
167.144815650
167.144843675
167.144886425
167.144895037
167.144922425
167.144951825
167.144982750
167.145022112
167.145054512
167.145100725
167.145138150
167.145152025
167.145172538
167.145224587
167.145243300
167.145275150
167.145289088
167.145359912
167.145371525
167.145391913
167.145408150
167.145408425
167.145413225
167.145419113
167.145432537
167.145434600
167.145460587
167.145471262
167.145489425
167.145497087
167.145508388
167.145533613
167.145537462
167.145539100
167.145574963
167.145582638
167.145590950
167.145595238
167.145608937
167.145614150
167.145624375
167.145633013
167.145650462
167.145672025
167.145709012
167.145716025
167.145745450
167.145749913
167.145778312
167.145803000
167.145841512
167.145844762
167.145888638
167.145984350
167.145984438
167.146002900
167.146016450
167.146025025
167.146093025
167.146099700
167.146146937
167.146165312
167.146167063
167.146202750
167.146227700
167.146255650
167.146284875
167.146299812
167.146325500
167.146347712
167.146374850
167.146385075
167.146398750
167.146425738
167.146426088
167.146510350
167.146516450
167.146539525
167.146610000
167.146618663
167.146652675
167.146655713
167.146662600
167.146725400
167.146741500
167.146741838
167.146750600
167.146766475
167.146781562
167.146783838
167.146788100
167.146790350
167.146810413
167.146817000
167.146828962
167.146843625
167.146871987
167.146875037
167.146875450
167.146936012
167.146940987
167.146954488
167.147002275
167.147096350
167.147115238
167.147115375
167.147118162
167.147126200
167.147166825
167.147234625
167.147254450
167.147322113
167.147349537
167.147352262
167.147367363
167.147385287
167.147388963
167.147389837
167.147401712
167.147420012
167.147486800
167.147497325
167.147509463
167.147524237
167.147561925
167.147614500
167.147625237
167.147629475
167.147629787
167.147650038
167.147653462
167.147662812
167.147663362
167.147752688
167.147757512
167.147758000
167.147805113
167.147808825
167.147815375
167.147837788
167.147840513
167.147848012
167.147859700
167.147886800
167.147900913
167.147903600
167.147947037
167.147949250
167.148018925
167.148033800
167.148060563
167.148073112
167.148088300
167.148092075
167.148103775
167.148126150
167.148174587
167.148195663
167.148249738
167.148257237
167.148266300
167.148304100
167.148309238
167.148311950
167.148312637
167.148334225
167.148337875
167.148360600
167.148403850
167.148461513
167.148476337
167.148478638
167.148482662
167.148524563
167.148560288
167.148593425
167.148665663
167.148673950
167.148677687
167.148739788
167.148750675
167.148758612
167.148800600
167.148847875
167.148861175
167.148870425
167.148880100
167.148895225
167.148896162
167.148941825
167.148964600
167.148969125
167.148989950
167.148996550
167.149011825
167.149012363
167.149026437
167.149077012
167.149109187
167.149123500
167.149131063
167.149174650
167.149177425
167.149177563
167.149250725
167.149263150
167.149300087
167.149323800
167.149365088
167.149370325
167.149376000
167.149386037
167.149396287
167.149455075
167.149460550
167.149463825
167.149465862
167.149533675
167.149557275
167.149573587
167.149574613
167.149580925
167.149589137
167.149648575
167.149708600
167.149725725
167.149732100
167.149736388
167.149743450
167.149743775
167.149772587
167.149781225
167.149787275
167.149838975
167.149839300
167.149840800
167.149842762
167.149846137
167.149851000
167.149856137
167.149865788
167.149867525
167.149885437
167.149953213
167.149963450
167.150003875
167.150003962
167.150020450
167.150021813
167.150040700
167.150044087
167.150044200
167.150105637
167.150147487
167.150157725
167.150231175
167.150234262
167.150236087
167.150310925
167.150321988
167.150338425
167.150365462
167.150382063
167.150382425
167.150389762
167.150510600
167.150554750
167.150580512
167.150616313
167.150638075
167.150696600
167.150699863
167.150702663
167.150706275
167.150723113
167.150723750
167.150796275
167.150798687
167.150820925
167.150878550
167.150885550
167.150885675
167.150888012
167.150888487
167.150898475
167.150906750
167.150923662
167.150938450
167.150942000
167.150948925
167.150949988
167.150960462
167.150967475
167.150972925
167.150995263
167.151000138
167.151007588
167.151011238
167.151015650
167.151016175
167.151030200
167.151056587
167.151062200
167.151064650
167.151070150
167.151075175
167.151090625
167.151096688
167.151102713
167.151106438
167.151141838
167.151146100
167.151156600
167.151160200
167.151176637
167.151214625
167.151260438
167.151313875
167.151351700
167.151393600
167.151397775
167.151397900
167.151400250
167.151409600
167.151416875
167.151424488
167.151436050
167.151440713
167.151451550
167.151476237
167.151491413
167.151502475
167.151507113
167.151515588
167.151519700
167.151528050
167.151539163
167.151539700
167.151541375
167.151552800
167.151591550
167.151603225
167.151610613
167.151612288
167.151630512
167.151634525
167.151658075
167.151686375
167.151759800
167.151797187
167.151800575
167.151809400
167.151816425
167.151831850
167.151866563
167.151901075
167.151907937
167.151915400
167.151972050
167.151989862
167.152009275
167.152055138
167.152066550
167.152120175
167.152143425
167.152143875
167.152182412
167.152201675
167.152220212
167.152225963
167.152226788
167.152229525
167.152242338
167.152247325
167.152256725
167.152257762
167.152325425
167.152344938
167.152455562
167.152457825
167.152465038
167.152474738
167.152481400
167.152495450
167.152498063
167.152500737
167.152518563
167.152524363
167.152628100
167.152629150
167.152640088
167.152658788
167.152701312
167.152710837
167.152765163
167.152792038
167.152818913
167.152836512
167.152841312
167.152861462
167.152874100
167.152877250
167.152881150
167.152918200
167.152926613
167.152950312
167.152972412
167.152977225
167.152981925
167.153001950
167.153021075
167.153038713
167.153047400
167.153068762
167.153141600
167.153144150
167.153151762
167.153156050
167.153178838
167.153205063
167.153235550
167.153238650
167.153266425
167.153304762
167.153311688
167.153317512
167.153320200
167.153336612
167.153337163
167.153351550
167.153404150
167.153404225
167.153405475
167.153409437
167.153422575
167.153442400
167.153446925
167.153469550
167.153475287
167.153572862
167.153598075
167.153655087
167.153687375
167.153706562
167.153724087
167.153725113
167.153794162
167.153840113
167.153867825
167.153893138
167.153900637
167.153902212
167.153925775
167.153964000
167.153965650
167.154070712
167.154077788
167.154112900
167.154128762
167.154130400
167.154134162
167.154145975
167.154169312
167.154236225
167.154258450
167.154297238
167.154299175
167.154321837
167.154329362
167.154412225
167.154414950
167.154424225
167.154432850
167.154440675
167.154441025
167.154451550
167.154462400
167.154490237
167.154506312
167.154509088
167.154525762
167.154566012
167.154713925
167.154715925
167.154735638
167.154826000
167.154838300
167.154851025
167.154869362
167.154873600
167.154933038
167.154945812
167.154966250
167.154976412
167.154980825
167.155026313
167.155034350
167.155043700
167.155059588
167.155063775
167.155078000
167.155083375
167.155124825
167.155168162
167.155171513
167.155178900
167.155188662
167.155203975
167.155218888
167.155247725
167.155283400
167.155342925
167.155369463
167.155370700
167.155373325
167.155387350
167.155400225
167.155413375
167.155425150
167.155427775
167.155439450
167.155456112
167.155495300
167.155556762
167.155559238
167.155585213
167.155587475
167.155627638
167.155627762
167.155664938
167.155667575
167.155670087
167.155687500
167.155691738
167.155719713
167.155746950
167.155749100
167.155749313
167.155752363
167.155756200
167.155763550
167.155789025
167.155813988
167.155814738
167.155830175
167.155836350
167.155844625
167.155865150
167.155873150
167.155879000
167.155901050
167.155908150
167.155909100
167.155909375
167.155998762
167.156010337
167.156090350
167.156110187
167.156119937
167.156121313
167.156179012
167.156202400
167.156223000
167.156267963
167.156346250
167.156346587
167.156356512
167.156361575
167.156370900
167.156386688
167.156467375
167.156495463
167.156559600
167.156561175
167.156561737
167.156577962
167.156616975
167.156623263
167.156625650
167.156664987
167.156750700
167.156756912
167.156762950
167.156763125
167.156811825
167.156813237
167.156814850
167.156860525
167.156862950
167.156866688
167.156884112
167.156884375
167.156893300
167.156893387
167.156970338
167.156977025
167.156988850
167.157051362
167.157093700
167.157100250
167.157104325
167.157126237
167.157164338
167.157173288
167.157221100
167.157230950
167.157244925
167.157248250
167.157269388
167.157316538
167.157333650
167.157405425
167.157417250
167.157462800
167.157490600
167.157492388
167.157498000
167.157512312
167.157513400
167.157514475
167.157526388
167.157534250
167.157584525
167.157590725
167.157608038
167.157643675
167.157660425
167.157667087
167.157669600
167.157710487
167.157727700
167.157728500
167.157733100
167.157740425
167.157742837
167.157745487
167.157745688
167.157749400
167.157757312
167.157772375
167.157777463
167.157811650
167.157816287
167.157816925
167.157830525
167.157838150
167.157858587
167.157858675
167.157941612
167.157944163
167.157945813
167.157952037
167.157960288
167.157983250
167.158012037
167.158033775
167.158044537
167.158060463
167.158075887
167.158216200
167.158259950
167.158291900
167.158329125
167.158329687
167.158365250
167.158394313
167.158400938
167.158411000
167.158474800
167.158507112
167.158603363
167.158652200
167.158689237
167.158721937
167.158733425
167.158734187
167.158794613
167.158857612
167.158887212
167.158902875
167.158950938
167.158978913
167.158979037
167.158990813
167.158991063
167.159034563
167.159074987
167.159083038
167.159085837
167.159087487
167.159116238
167.159141050
167.159172738
167.159176763
167.159195963
167.159199650
167.159249888
167.159257488
167.159260600
167.159290637
167.159311250
167.159316663
167.159320262
167.159323025
167.159338712
167.159362037
167.159369263
167.159370287
167.159373313
167.159386225
167.159386362
167.159468475
167.159482763
167.159539962
167.159557625
167.159557713
167.159578063
167.159599262
167.159609250
167.159626750
167.159643063
167.159647788
167.159655912
167.159686738
167.159721838
167.159727675
167.159730050
167.159731100
167.159740212
167.159776375
167.159794613
167.159810313
167.159859063
167.159859225
167.159863812
167.159867625
167.159870138
167.159881063
167.159881825
167.159897075
167.159931325
167.159952475
167.159953387
167.159968925
167.159971200
167.159986263
167.159992888
167.159993500
167.160006625
167.160014937
167.160016650
167.160018050
167.160026225
167.160045013
167.160060375
167.160098538
167.160106638
167.160124200
167.160125200
167.160141613
167.160186450
167.160231713
167.160273825
167.160295488
167.160306913
167.160320700
167.160324675
167.160345675
167.160348900
167.160368012
167.160485825
167.160501937
167.160502863
167.160515213
167.160525325
167.160526938
167.160535687
167.160575438
167.160579175
167.160590325
167.160601012
167.160614100
167.160632563
167.160635888
167.160638412
167.160647825
167.160659725
167.160679325
167.160694938
167.160751875
167.160849087
167.160850750
167.160915388
167.160952063
167.160959775
167.160960050
167.160976825
167.160992313
167.161004163
167.161022812
167.161045000
167.161067075
167.161082488
167.161089600
167.161102487
167.161121162
167.161134875
167.161136162
167.161171362
167.161172025
167.161192763
167.161222187
167.161262413
167.161267487
167.161273862
167.161277900
167.161281812
167.161333837
167.161355937
167.161381938
167.161391575
167.161392825
167.161409513
167.161421138
167.161467262
167.161474588
167.161476263
167.161494513
167.161530375
167.161540562
167.161540737
167.161579563
167.161592050
167.161621363
167.161643125
167.161662312
167.161668962
167.161682775
167.161732088
167.161759950
167.161775025
167.161816600
167.161823588
167.161828287
167.161849175
167.161890250
167.161931475
167.161957875
167.161968500
167.161983550
167.161991137
167.161991962
167.162010987
167.162016763
167.162026575
167.162041163
167.162047075
167.162056550
167.162058225
167.162059287
167.162091013
167.162104000
167.162109875
167.162119900
167.162146512
167.162193462
167.162199037
167.162212213
167.162219687
167.162259650
167.162275238
167.162292762
167.162353150
167.162364712
167.162371725
167.162379050
167.162391087
167.162398387
167.162423750
167.162427187
167.162427275
167.162470288
167.162499075
167.162509100
167.162523362
167.162524988
167.162537625
167.162537713
167.162540912
167.162543875
167.162545525
167.162545612
167.162548262
167.162559500
167.162560738
167.162562888
167.162566525
167.162572250
167.162608812
167.162625112
167.162667625
167.162708900
167.162745550
167.162746338
167.162757462
167.162767162
167.162800850
167.162824863
167.162865363
167.162872500
167.162883712
167.162884588
167.162886225
167.162901725
167.162910412
167.162936487
167.162970062
167.162970375
167.162978450
167.163050887
167.163055213
167.163057175
167.163060662
167.163076975
167.163111225
167.163143813
167.163165063
167.163191288
167.163215237
167.163245425
167.163344537
167.163354700
167.163360713
167.163400588
167.163409887
167.163410225
167.163413350
167.163413475
167.163457537
167.163459675
167.163475200
167.163500263
167.163519400
167.163521363
167.163542638
167.163548212
167.163548600
167.163671387
167.163678087
167.163682100
167.163738450
167.163764963
167.163768587
167.163778050
167.163785975
167.163817088
167.163888037
167.163888163
167.163911087
167.163924075
167.163939938
167.163947812
167.163962863
167.163978512
167.164061825
167.164065375
167.164132663
167.164132775
167.164150938
167.164165400
167.164167163
167.164201125
167.164208350
167.164268137
167.164269000
167.164303375
167.164308100
167.164332688
167.164344175
167.164364638
167.164372925
167.164374325
167.164379287
167.164386162
167.164388087
167.164417862
167.164464175
167.164478637
167.164480275
167.164486888
167.164515700
167.164518525
167.164525212
167.164525450
167.164525550
167.164546312
167.164557887
167.164576888
167.164581438
167.164597587
167.164597700
167.164626987
167.164637913
167.164642213
167.164650088
167.164651875
167.164681438
167.164712737
167.164814363
167.164831950
167.164840475
167.164865112
167.164870237
167.164871662
167.164906825
167.164909387
167.164920125
167.164953625
167.164984775
167.164985062
167.164987438
167.165025725
167.165042375
167.165042588
167.165061087
167.165093687
167.165147537
167.165230538
167.165245175
167.165259037
167.165384462
167.165398625
167.165427825
167.165438400
167.165519163
167.165529637
167.165543650
167.165546025
167.165563000
167.165593188
167.165664000
167.165667450
167.165702150
167.165727938
167.165744862
167.165767488
167.165773462
167.165798362
167.165805487
167.165834600
167.165889200
167.165893025
167.165912563
167.165915813
167.165932413
167.165953162
167.165953750
167.165958250
167.166090387
167.166113175
167.166116587
167.166140587
167.166169562
167.166191363
167.166198837
167.166264813
167.166275375
167.166286138
167.166288600
167.166311625
167.166312050
167.166314625
167.166318712
167.166362350
167.166363050
167.166383700
167.166417862
167.166420088
167.166466788
167.166471588
167.166499400
167.166510187
167.166519738
167.166521687
167.166534912
167.166554238
167.166557737
167.166645088
167.166662513
167.166666625
167.166669100
167.166703075
167.166713550
167.166726788
167.166746638
167.166752050
167.166778000
167.166778275
167.166831113
167.166843613
167.166851963
167.166867088
167.166895700
167.166912588
167.166936800
167.167003425
167.167014462
167.167035338
167.167038612
167.167088250
167.167104387
167.167111337
167.167124588
167.167160688
167.167161625
167.167173663
167.167179412
167.167200363
167.167232213
167.167250238
167.167255388
167.167310550
167.167360013
167.167361450
167.167385200
167.167390788
167.167402600
167.167419050
167.167422900
167.167447175
167.167459587
167.167462062
167.167462350
167.167484312
167.167484450
167.167504237
167.167506600
167.167507950
167.167538688
167.167542938
167.167551838
167.167556300
167.167561087
167.167621450
167.167629737
167.167648625
167.167663763
167.167675838
167.167684850
167.167702550
167.167736388
167.167760025
167.167767925
167.167773937
167.167816600
167.167830000
167.167839937
167.167841813
167.167858637
167.167882013
167.167902688
167.167909713
167.167921337
167.167925325
167.167925988
167.167948650
167.167956288
167.167957613
167.167959500
167.167964888
167.167984075
167.167988113
167.167992088
167.168016300
167.168017475
167.168043737
167.168046363
167.168048312
167.168082900
167.168123837
167.168124512
167.168153937
167.168155512
167.168188413
167.168208125
167.168218263
167.168235538
167.168274763
167.168327400
167.168332475
167.168359475
167.168362513
167.168362950
167.168376112
167.168383075
167.168385825
167.168405525
167.168427925
167.168428562
167.168441562
167.168502338
167.168508213
167.168513075
167.168515875
167.168525875
167.168591387
167.168597075
167.168661937
167.168690550
167.168711712
167.168714325
167.168715988
167.168720100
167.168722113
167.168741200
167.168743550
167.168794063
167.168835237
167.168867725
167.168883612
167.168889363
167.168894475
167.168926363
167.168961387
167.168961475
167.168977412
167.168978388
167.168983700
167.168997362
167.169005600
167.169030037
167.169035950
167.169052112
167.169052975
167.169063725
167.169086787
167.169092475
167.169094575
167.169103713
167.169135912
167.169146112
167.169147762
167.169154137
167.169154962
167.169178888
167.169246313
167.169296213
167.169312775
167.169348450
167.169363000
167.169368838
167.169373850
167.169375263
167.169382550
167.169396000
167.169400712
167.169400875
167.169415738
167.169418425
167.169430100
167.169438587
167.169448813
167.169448950
167.169450187
167.169451762
167.169455438
167.169476675
167.169507512
167.169537687
167.169574437
167.169642288
167.169678337
167.169698162
167.169698325
167.169701213
167.169741413
167.169760300
167.169782637
167.169786738
167.169786825
167.169789825
167.169789900
167.169793088
167.169823512
167.169839763
167.169872225
167.169872300
167.169902125
167.169945488
167.169978250
167.169985825
167.169995225
167.170045775
167.170077362
167.170080350
167.170080638
167.170104687
167.170142613
167.170143462
167.170208750
167.170244125
167.170295237
167.170318425
167.170333263
167.170347187
167.170376237
167.170395900
167.170402338
167.170413600
167.170459137
167.170459425
167.170497200
167.170497275
167.170506225
167.170506825
167.170533000
167.170535662
167.170564788
167.170624263
167.170628362
167.170641012
167.170641100
167.170643762
167.170666750
167.170667275
167.170682787
167.170734587
167.170739787
167.170743650
167.170745987
167.170781075
167.170796637
167.170802625
167.170840000
167.170840300
167.170857162
167.170857600
167.170865650
167.170872650
167.170875238
167.170886787
167.170922362
167.170923213
167.170930887
167.170967388
167.170976525
167.170998988
167.171038600
167.171081800
167.171090787
167.171139912
167.171147125
167.171147700
167.171165613
167.171182125
167.171211812
167.171218650
167.171220425
167.171231725
167.171255562
167.171291962
167.171305612
167.171311562
167.171379850
167.171385612
167.171396800
167.171405913
167.171421262
167.171427125
167.171430125
167.171430213
167.171442412
167.171444150
167.171455225
167.171455313
167.171458425
167.171470763
167.171478512
167.171479225
167.171493300
167.171512225
167.171514325
167.171552687
167.171568350
167.171606425
167.171613050
167.171613150
167.171631663
167.171642187
167.171676563
167.171682500
167.171705213
167.171714075
167.171714888
167.171717450
167.171740875
167.171745650
167.171752725
167.171758813
167.171780650
167.171806562
167.171808225
167.171815625
167.171823725
167.171844687
167.171859400
167.171882175
167.171896800
167.171900163
167.171901813
167.171903587
167.171916125
167.171919662
167.171922338
167.172000950
167.172006725
167.172041650
167.172058325
167.172111312
167.172136550
167.172136862
167.172194638
167.172200200
167.172208200
167.172284388
167.172342550
167.172344775
167.172350588
167.172404275
167.172464762
167.172500300
167.172501362
167.172502700
167.172583825
167.172630825
167.172646512
167.172668950
167.172692112
167.172742038
167.172750363
167.172768100
167.172857875
167.172886963
167.172903025
167.172948350
167.172964812
167.172965637
167.172995087
167.172996738
167.173009213
167.173010138
167.173011688
167.173015513
167.173020600
167.173028762
167.173059238
167.173109925
167.173118700
167.173174350
167.173189125
167.173212225
167.173222587
167.173224775
167.173251450
167.173271712
167.173272537
167.173278000
167.173330137
167.173357225
167.173361775
167.173371800
167.173377212
167.173390762
167.173394650
167.173397975
167.173405525
167.173477925
167.173510450
167.173518500
167.173529850
167.173537687
167.173559538
167.173575075
167.173583463
167.173608050
167.173618725
167.173625888
167.173640812
167.173653487
167.173669550
167.173701950
167.173728475
167.173736437
167.173758663
167.173777712
167.173798375
167.173807762
167.173835913
167.173847625
167.173854200
167.173855975
167.173856100
167.173870312
167.173907550
167.173911275
167.173918450
167.173933475
167.173933587
167.173942713
167.173961400
167.173968487
167.173969913
167.173984650
167.173994338
167.173999375
167.174000375
167.174043362
167.174043625
167.174061150
167.174145788
167.174154537
167.174163425
167.174195287
167.174222463
167.174225225
167.174230362
167.174231275
167.174233900
167.174243950
167.174274413
167.174304275
167.174356025
167.174440000
167.174539538
167.174564125
167.174579112
167.174582612
167.174619100
167.174708700
167.174746613
167.174805575
167.174810512
167.174824387
167.174846912
167.174871812
167.174898362
167.174902225
167.174903525
167.174924450
167.174969038
167.174977275
167.174983975
167.174984688
167.174990337
167.174990487
167.174993863
167.174999750
167.175010537
167.175033425
167.175087600
167.175143163
167.175158875
167.175183825
167.175184275
167.175184900
167.175187212
167.175219763
167.175224187
167.175225300
167.175240500
167.175255263
167.175282087
167.175289488
167.175291375
167.175316087
167.175325888
167.175328587
167.175343037
167.175347025
167.175411050
167.175417450
167.175428800
167.175456838
167.175566438
167.175570400
167.175620650
167.175630250
167.175661450
167.175682675
167.175683100
167.175690250
167.175708988
167.175721713
167.175731762
167.175739900
167.175790725
167.175793950
167.175794925
167.175811012
167.175828000
167.175829663
167.175838487
167.175889512
167.175912388
167.175921037
167.175944187
167.175950288
167.176043325
167.176059575
167.176084812
167.176086562
167.176110600
167.176110725
167.176121537
167.176139887
167.176159837
167.176182863
167.176203638
167.176209525
167.176210287
167.176212300
167.176217912
167.176220538
167.176233163
167.176251375
167.176303800
167.176315163
167.176321100
167.176329437
167.176335300
167.176371125
167.176379237
167.176380775
167.176389737
167.176404550
167.176421837
167.176424887
167.176436200
167.176480263
167.176540238
167.176570875
167.176577563
167.176587063
167.176623075
167.176629700
167.176653163
167.176659237
167.176664325
167.176667300
167.176667400
167.176683413
167.176701063
167.176728975
167.176750625
167.176767262
167.176770650
167.176782712
167.176800100
167.176811262
167.176821088
167.176853750
167.176880275
167.176890925
167.176902187
167.176902650
167.176906113
167.176906200
167.176926250
167.176927375
167.176986375
167.176986462
167.176988312
167.176988525
167.176992700
167.177007775
167.177044362
167.177059112
167.177065175
167.177074788
167.177116775
167.177123100
167.177141975
167.177171800
167.177182300
167.177186412
167.177199788
167.177227762
167.177240488
167.177244725
167.177253737
167.177265062
167.177265800
167.177271787
167.177296837
167.177351787
167.177377675
167.177379675
167.177397125
167.177413363
167.177436000
167.177447650
167.177449725
167.177451488
167.177529925
167.177561700
167.177579262
167.177596450
167.177638950
167.177639613
167.177656300
167.177665050
167.177668837
167.177678012
167.177679550
167.177707775
167.177716987
167.177821700
167.177828613
167.177829150
167.177834413
167.177853838
167.177872825
167.177877225
167.177877838
167.177878612
167.177878712
167.177886175
167.177897950
167.177903325
167.177910438
167.177918800
167.177921350
167.177939225
167.177939375
167.177943025
167.177950063
167.177972200
167.177980238
167.177987863
167.178043525
167.178116775
167.178118950
167.178147250
167.178151050
167.178194550
167.178195050
167.178198187
167.178201150
167.178216975
167.178219463
167.178236062
167.178236275
167.178238575
167.178257900
167.178258550
167.178284313
167.178292438
167.178317537
167.178320087
167.178336237
167.178385112
167.178433050
167.178450363
167.178470550
167.178476913
167.178478038
167.178480113
167.178494412
167.178504463
167.178519100
167.178524100
167.178526175
167.178542600
167.178560600
167.178584188
167.178705463
167.178731475
167.178742263
167.178753688
167.178771025
167.178771125
167.178784700
167.178785300
167.178795587
167.178804375
167.178807250
167.178840875
167.178931087
167.178961337
167.178967387
167.178984875
167.178984963
167.178998900
167.178999688
167.179034200
167.179043750
167.179082525
167.179103938
167.179177437
167.179203175
167.179205712
167.179236525
167.179237137
167.179254725
167.179272925
167.179278613
167.179297563
167.179299463
167.179302812
167.179302938
167.179307600
167.179311575
167.179323138
167.179326013
167.179334225
167.179346388
167.179362325
167.179381075
167.179466725
167.179477900
167.179533537
167.179541875
167.179569475
167.179601475
167.179620775
167.179627837
167.179641850
167.179645112
167.179649187
167.179649863
167.179665900
167.179682287
167.179687863
167.179689688
167.179690037
167.179690488
167.179690937
167.179695275
167.179696300
167.179725013
167.179742275
167.179742950
167.179750888
167.179792775
167.179795138
167.179863937
167.179864550
167.179873413
167.179898500
167.179899562
167.179900875
167.179910538
167.179919725
167.179980900
167.179984775
167.179986988
167.180002562
167.180059200
167.180062537
167.180086163
167.180112487
167.180119838
167.180125863
167.180129488
167.180151812
167.180155988
167.180169062
167.180175675
167.180204387
167.180216113
167.180216200
167.180229725
167.180252612
167.180252688
167.180289612
167.180316025
167.180322075
167.180334687
167.180342238
167.180342925
167.180384688
167.180393512
167.180398663
167.180403950
167.180452938
167.180453500
167.180458625
167.180460925
167.180486575
167.180486838
167.180487775
167.180495538
167.180526862
167.180529200
167.180535988
167.180543700
167.180543812
167.180548337
167.180555013
167.180575050
167.180576288
167.180581088
167.180583450
167.180585075
167.180590875
167.180604800
167.180607875
167.180627388
167.180631438
167.180643600
167.180643675
167.180655375
167.180750488
167.180777788
167.180859300
167.180870200
167.180918937
167.180925387
167.180939937
167.180957288
167.180964413
167.180965687
167.180973312
167.181009687
167.181015000
167.181034412
167.181036075
167.181040112
167.181045437
167.181058562
167.181064112
167.181083450
167.181105100
167.181108937
167.181113450
167.181127312
167.181132450
167.181149750
167.181153575
167.181165712
167.181166325
167.181186700
167.181196412
167.181209225
167.181214225
167.181216725
167.181222400
167.181222488
167.181222850
167.181242825
167.181243775
167.181305200
167.181310037
167.181314313
167.181321088
167.181331825
167.181338313
167.181361162
167.181366887
167.181391975
167.181415375
167.181458362
167.181460700
167.181491500
167.181499125
167.181500162
167.181518613
167.181524750
167.181529512
167.181535775
167.181549500
167.181554925
167.181597875
167.181605025
167.181612000
167.181612912
167.181653412
167.181665463
167.181673550
167.181687987
167.181691400
167.181695100
167.181702412
167.181724450
167.181750300
167.181750400
167.181753788
167.181753888
167.181762937
167.181763112
167.181764862
167.181779025
167.181785275
167.181785475
167.181806775
167.181810425
167.181814675
167.181827838
167.181832750
167.181837712
167.181839400
167.181840100
167.181869788
167.181869950
167.181875888
167.181881350
167.181891800
167.181895300
167.181946813
167.181948788
167.181949013
167.181954588
167.181955212
167.181967612
167.181978563
167.181999600
167.182036300
167.182059788
167.182065438
167.182087575
167.182142487
167.182166263
167.182179163
167.182191738
167.182195363
167.182199825
167.182200488
167.182208863
167.182212313
167.182214138
167.182214437
167.182220613
167.182225238
167.182237837
167.182237912
167.182238725
167.182242275
167.182265925
167.182269150
167.182311237
167.182312637
167.182312725
167.182331200
167.182338625
167.182358850
167.182362950
167.182373275
167.182375888
167.182385750
167.182386538
167.182458750
167.182499438
167.182504913
167.182515637
167.182536725
167.182552187
167.182566850
167.182607825
167.182618838
167.182618925
167.182619012
167.182619112
167.182621900
167.182623312
167.182626113
167.182626650
167.182626737
167.182644613
167.182655375
167.182656775
167.182765675
167.182781213
167.182784225
167.182791963
167.182792113
167.182792837
167.182810512
167.182818700
167.182823850
167.182827975
167.182832712
167.182834825
167.182870550
167.182884288
167.182948025
167.182979612
167.182987588
167.182992862
167.183001313
167.183025975
167.183041300
167.183076537
167.183078325
167.183092738
167.183102287
167.183102625
167.183111988
167.183114825
167.183118638
167.183126663
167.183137550
167.183143188
167.183144975
167.183159400
167.183165075
167.183169125
167.183182212
167.183213250
167.183213425
167.183216500
167.183216587
167.183216825
167.183220912
167.183222425
167.183231213
167.183271813
167.183282325
167.183298575
167.183311225
167.183312525
167.183352375
167.183399463
167.183402625
167.183410575
167.183411863
167.183412463
167.183435875
167.183439825
167.183459062
167.183460975
167.183464037
167.183470425
167.183475963
167.183480075
167.183482237
167.183514400
167.183525438
167.183598325
167.183691600
167.183702775
167.183703388
167.183708200
167.183715188
167.183716700
167.183716975
167.183754588
167.183764387
167.183771100
167.183778512
167.183785050
167.183799375
167.183808537
167.183808625
167.183818750
167.183826187
167.183834013
167.183839150
167.183844125
167.183850325
167.183853113
167.183861963
167.183884625
167.183915662
167.183920075
167.183921838
167.183929038
167.183939662
167.183972050
167.183976438
167.183976737
167.183992338
167.183998500
167.184007162
167.184009350
167.184022438
167.184024725
167.184043575
167.184053388
167.184055525
167.184056062
167.184067150
167.184069212
167.184125775
167.184166875
167.184190950
167.184194800
167.184202625
167.184215650
167.184216150
167.184216600
167.184239088
167.184270188
167.184271525
167.184274150
167.184282075
167.184296350
167.184300700
167.184311750
167.184328338
167.184333713
167.184334425
167.184379450
167.184401075
167.184428125
167.184431787
167.184443025
167.184443862
167.184446125
167.184467350
167.184467437
167.184485050
167.184498663
167.184501225
167.184501587
167.184514075
167.184518513
167.184533025
167.184553238
167.184568687
167.184570925
167.184574312
167.184575300
167.184581275
167.184585425
167.184601650
167.184602075
167.184635337
167.184651450
167.184669425
167.184673837
167.184675175
167.184681538
167.184686075
167.184692488
167.184700637
167.184713738
167.184718275
167.184721050
167.184724138
167.184727075
167.184728275
167.184728750
167.184751237
167.184765163
167.184765500
167.184795400
167.184825650
167.184828437
167.184855775
167.184865363
167.184865562
167.184869975
167.184885237
167.184930038
167.184940775
167.184941475
167.184962313
167.184967688
167.184970175
167.184974725
167.184988650
167.184996912
167.185005025
167.185009400
167.185034675
167.185034800
167.185043337
167.185061875
167.185063500
167.185068188
167.185069663
167.185085075
167.185107925
167.185109250
167.185170312
167.185199450
167.185212587
167.185273438
167.185285187
167.185288463
167.185310037
167.185318088
167.185319838
167.185322475
167.185338212
167.185373800
167.185377937
167.185389813
167.185457225
167.185458000
167.185467462
167.185488175
167.185541000
167.185544600
167.185567387
167.185600000
167.185607463
167.185626412
167.185640100
167.185640250
167.185643787
167.185646125
167.185664487
167.185672975
167.185677037
167.185683325
167.185700325
167.185717863
167.185723413
167.185729388
167.185730188
167.185732700
167.185743025
167.185765575
167.185803825
167.185813462
167.185834487
167.185846637
167.185960913
167.185961875
167.185965813
167.185966512
167.185969750
167.185993612
167.185996663
167.186002950
167.186024363
167.186057700
167.186058987
167.186102075
167.186194125
167.186196488
167.186227675
167.186235837
167.186257625
167.186265588
167.186269175
167.186304325
167.186330175
167.186377462
167.186384150
167.186403138
167.186406262
167.186408312
167.186431838
167.186434962
167.186460650
167.186484162
167.186502262
167.186652837
167.186666750
167.186670425
167.186671638
167.186715225
167.186724037
167.186793738
167.186974675
167.187058463
167.187159087
167.187227700
167.187273288
167.187288488
167.187315687
167.187322325
167.187390075
167.187458612
167.187481575
167.187532675
167.187640612
167.187663187
167.187667688
167.187670300
167.187766687
167.187798537
167.187833112
167.187872900
167.187873800
167.187887775
167.187920588
167.188029688
167.188038487
167.188043537
167.188062412
167.188103925
167.188148538
167.188232275
167.188251775
167.188287350
167.188287462
167.188347650
167.188347738
167.188350112
167.188358163
167.188420237
167.188440937
167.188445900
167.188452325
167.188483862
167.188490175
167.188520087
167.188567512
167.188571600
167.188591600
167.188684663
167.188846713
167.188890225
167.188942100
167.188950000
167.188994688
167.189056962
167.189069625
167.189126913
167.189133188
167.189189013
167.189218450
167.189313025
167.189313513
167.189347725
167.189357825
167.189369387
167.189378637
167.189387275
167.189417762
167.189429725
167.189482688
167.189485962
167.189525662
167.189548013
167.189597750
167.189628387
167.189641950
167.189706250
167.189757163
167.189826487
167.189865438
167.189954237
167.189978750
167.190005612
167.190021013
167.190056825
167.190065188
167.190070338
167.190104625
167.190135550
167.190145962
167.190234850
167.190248450
167.190285875
167.190287412
167.190299388
167.190319612
167.190334625
167.190499713
167.190507300
167.190595775
167.190625050
167.190730525
167.190830087
167.190902563
167.190930600
167.190931575
167.190941788
167.190961138
167.190962612
167.190974012
167.190974912
167.191030138
167.191036650
167.191231888
167.191281613
167.191377525
167.191456175
167.191526500
167.191567287
167.191635413
167.191726675
167.191832350
167.191931587
167.192129200
167.192140362
167.192201412
167.192229013
167.192234850
167.192258638
167.192282075
167.192355413
167.192383888
167.192385938
167.192468175
167.192479638
167.192493575
167.192493875
167.192560325
167.192599013
167.192788225
167.192939125
167.192955538
167.193104613
167.193139425
167.193208387
167.193234625
167.193234738
167.193325000
167.193326025
167.193337238
167.193361587
167.193410987
167.193424575
167.193557200
167.193571563
167.193592562
167.193639500
167.193725637
167.193750025
167.193801587
167.193838513
167.193914550
167.193945275
167.193971150
167.194011388
167.194067313
167.194131688
167.194131850
167.194133088
167.194182900
167.194234100
167.194264925
167.194266137
167.194268612
167.194319837
167.194361450
167.194524425
167.194596687
167.194600750
167.194703975
167.194714600
167.194769788
167.194791525
167.194803450
167.194894188
167.194912063
167.194930275
167.194937225
167.194946950
167.195049063
167.195214325
167.195262888
167.195275012
167.195328338
167.195328425
167.195336462
167.195416962
167.195508975
167.195542212
167.195544063
167.195625250
167.195634012
167.195672438
167.195682763
167.195799300
167.195867525
167.195905662
167.195913787
167.195928662
167.195943312
167.195984138
167.196102950
167.196205300
167.196270413
167.196349637
167.196354625
167.196421525
167.196427050
167.196460300
167.196472150
167.196495413
167.196509338
167.196559087
167.196578525
167.196631450
167.196706113
167.196785650
167.196811750
167.196817613
167.196863713
167.196941025
167.196961275
167.196976538
167.196989875
167.197077538
167.197083413
167.197225538
167.197245800
167.197322187
167.197322287
167.197345925
167.197367662
167.197376212
167.197426412
167.197473113
167.197516175
167.197615412
167.197756663
167.197777038
167.197888512
167.197956650
167.197977250
167.198075287
167.198081200
167.198124288
167.198147025
167.198187350
167.198187475
167.198208712
167.198234150
167.198293050
167.198385788
167.198405575
167.198432338
167.198443387
167.198446850
167.198451325
167.198520625
167.198749838
167.198777700
167.198878363
167.198910388
167.198921150
167.198969613
167.199046538
167.199051475
167.199169563
167.199193162
167.199195263
167.199209887
167.199210062
167.199210175
167.199260300
167.199327025
167.199342875
167.199434513
167.199474487
167.199514150
167.199551725
167.199630963
167.199677038
167.199917338
167.199969500
167.200022138
167.200088000
167.200097175
167.200110588
167.200173875
167.200183700
167.200191913
167.200220475
167.200241237
167.200282612
167.200285912
167.200289088
167.200301988
167.200415950
167.200485675
167.200505075
167.200588813
167.200641450
167.200660013
167.200678550
167.200681337
167.200686500
167.200700875
167.200718188
167.200737100
167.200763475
167.200824213
167.200838725
167.200958775
167.200960850
167.201214400
167.201247425
167.201262400
167.201317025
167.201325525
167.201327875
167.201340988
167.201350725
167.201360088
167.201378975
167.201397800
167.201417888
167.201460850
167.201517550
167.201520525
167.201550387
167.201611762
167.201707938
167.201718925
167.201844137
167.201859563
167.201889663
167.202111062
167.202197937
167.202210812
167.202241687
167.202265900
167.202300512
167.202308850
167.202331138
167.202432400
167.202440625
167.202449975
167.202491638
167.202543675
167.202641775
167.202668250
167.202699537
167.202700862
167.202748888
167.202770150
167.202782025
167.202793313
167.202797975
167.202835037
167.202840625
167.202858675
167.202862975
167.202876087
167.202882200
167.202893088
167.202893175
167.202899688
167.202899775
167.203147288
167.203149113
167.203200975
167.203201050
167.203219287
167.203321537
167.203336000
167.203370613
167.203389475
167.203560737
167.203564075
167.203605975
167.203615512
167.203639025
167.203740613
167.203767875
167.203830162
167.203897225
167.203902787
167.204016025
167.204075638
167.204099250
167.204106350
167.204111912
167.204113775
167.204151938
167.204181550
167.204186175
167.204195113
167.204224925
167.204236638
167.204328363
167.204340487
167.204381575
167.204421575
167.204449700
167.204451138
167.204505987
167.204509763
167.204538313
167.204638325
167.204735050
167.204739488
167.204757400
167.204848525
167.204881013
167.204908588
167.204926462
167.204936575
167.204954087
167.205000300
167.205003938
167.205004263
167.205060975
167.205069938
167.205081512
167.205113200
167.205147087
167.205213413
167.205223813
167.205232350
167.205303900
167.205318875
167.205384687
167.205430150
167.205455863
167.205574875
167.205593300
167.205598138
167.205620700
167.205635513
167.205636675
167.205698038
167.205715775
167.205717875
167.205850850
167.205899587
167.205977112
167.206246475
167.206246563
167.206261250
167.206266625
167.206307675
167.206356675
167.206427238
167.206438212
167.206465963
167.206607825
167.206613012
167.206635062
167.206701412
167.206858388
167.206875550
167.206947550
167.206991862
167.207058837
167.207121013
167.207154613
167.207160525
167.207162788
167.207215300
167.207220012
167.207251500
167.207308975
167.207324637
167.207358575
167.207425475
167.207439575
167.207476012
167.207527938
167.207529050
167.207642750
167.207679625
167.207680337
167.207803050
167.207803463
167.207851763
167.207852038
167.207882087
167.207935387
167.207935913
167.207937350
167.207937450
167.207945838
167.207973888
167.207979125
167.208021188
167.208036063
167.208052925
167.208056850
167.208116175
167.208215450
167.208215812
167.208351000
167.208360287
167.208396787
167.208437188
167.208460225
167.208512138
167.208651337
167.208690700
167.208695963
167.208766050
167.208767400
167.208786625
167.208800113
167.208842887
167.208845650
167.208850850
167.208891850
167.208911838
167.208916850
167.208926512
167.208969300
167.209093163
167.209157175
167.209189450
167.209248900
167.209272450
167.209277187
167.209346025
167.209514775
167.209555700
167.209668112
167.209794163
167.209794587
167.209991325
167.210029413
167.210047662
167.210090375
167.210234538
167.210511575
167.210674662
167.210736212
167.210824425
167.210824825
167.210860637
167.210896537
167.210940962
167.210954313
167.210995013
167.211117850
167.211143787
167.211152537
167.211174812
167.211261662
167.211261963
167.211307025
167.211331800
167.211568212
167.211654775
167.211684263
167.211718150
167.211766825
167.211848213
167.211911075
167.211939912
167.211955725
167.211986612
167.212016575
167.212029438
167.212036050
167.212071575
167.212133350
167.212135413
167.212135488
167.212179175
167.212210163
167.212220712
167.212250713
167.212440912
167.212450675
167.212463100
167.212552425
167.212583250
167.212592637
167.212671200
167.212671588
167.212696163
167.212763450
167.212782113
167.212795137
167.212809600
167.212857337
167.212906812
167.213029250
167.213032487
167.213070138
167.213163325
167.213180787
167.213185613
167.213195037
167.213259437
167.213410450
167.213518612
167.213617050
167.213623675
167.213672975
167.213783512
167.213955000
167.213996162
167.214032038
167.214097575
167.214132587
167.214146500
167.214157962
167.214173475
167.214198650
167.214309813
167.214327088
167.214366988
167.214378925
167.214438938
167.214460087
167.214468587
167.214496962
167.214503950
167.214519700
167.214540363
167.214635100
167.214719838
167.214727375
167.214734813
167.214764800
167.214776412
167.214813537
167.214875075
167.214883950
167.215046200
167.215091350
167.215129037
167.215157675
167.215177425
167.215236125
167.215422687
167.215455387
167.215455475
167.215480650
167.215498812
167.215502500
167.215566300
167.215567300
167.215614713
167.215662875
167.215682937
167.215688700
167.215864213
167.215911812
167.216174913
167.216190075
167.216192575
167.216272775
167.216276887
167.216456625
167.216489712
167.216510850
167.216670362
167.216671200
167.216765087
167.216816500
167.217108413
167.217115125
167.217142037
167.217162650
167.217188675
167.217195387
167.217195637
167.217226587
167.217351725
167.217441912
167.217474600
167.217481637
167.217484213
167.217504300
167.217504738
167.217600513
167.217600600
167.217681663
167.217685900
167.217753762
167.217759962
167.217810725
167.217862650
167.217915662
167.217968100
167.217990762
167.218070463
167.218173812
167.218281813
167.218430000
167.218626575
167.218662825
167.218736162
167.218789425
167.218811512
167.218916337
167.218931725
167.219074800
167.219076412
167.219097387
167.219097500
167.219098188
167.219174613
167.219198262
167.219209312
167.219239250
167.219250488
167.219274775
167.219283462
167.219315850
167.219353125
167.219366000
167.219391500
167.219526800
167.219529675
167.219621588
167.219622500
167.219624375
167.219694400
167.219698088
167.219710700
167.219824413
167.219915163
167.219970638
167.219976525
167.220046763
167.220124363
167.220133038
167.220146013
167.220169700
167.220171350
167.220214825
167.220264512
167.220377063
167.220379850
167.220722413
167.220733925
167.220761100
167.220779537
167.220865225
167.220882925
167.220923537
167.220959962
167.221036775
167.221051037
167.221084013
167.221101363
167.221146100
167.221212625
167.221236337
167.221281562
167.221290775
167.221299687
167.221301737
167.221341475
167.221370688
167.221424437
167.221492662
167.221525262
167.221537587
167.221566425
167.221616262
167.221645763
167.221680338
167.221680537
167.221694163
167.221708250
167.221718863
167.221800087
167.221837462
167.221876313
167.221908700
167.221933288
167.221963675
167.221997913
167.222034487
167.222156437
167.222210650
167.222262162
167.222313700
167.222351463
167.222428275
167.222488375
167.222551475
167.222663563
167.222663725
167.222694200
167.222706975
167.222784200
167.222811875
167.222812200
167.222871887
167.222975275
167.222997212
167.223032837
167.223048288
167.223049962
167.223060475
167.223067888
167.223108188
167.223282125
167.223296438
167.223377312
167.223460238
167.223512700
167.223624162
167.223714513
167.223786037
167.223788563
167.223837538
167.223913800
167.223956050
167.223958087
167.224022388
167.224113025
167.224132450
167.224185300
167.224213013
167.224223763
167.224330125
167.224373437
167.224410363
167.224496725
167.224551275
167.224551362
167.224576412
167.224578450
167.224605062
167.224658350
167.224740487
167.224842537
167.224868575
167.224871875
167.224890862
167.224891300
167.224927638
167.224941375
167.224945325
167.224965588
167.225052613
167.225061487
167.225066562
167.225125838
167.225180787
167.225309500
167.225319300
167.225343425
167.225373088
167.225373175
167.225375912
167.225419313
167.225420187
167.225431063
167.225451925
167.225472062
167.225497862
167.225568687
167.225573013
167.225630200
167.225630900
167.225730062
167.225740487
167.225764887
167.225798100
167.225799462
167.225799550
167.225852400
167.225856988
167.225898300
167.225923550
167.225964575
167.225981425
167.225991862
167.226038000
167.226048175
167.226048638
167.226058150
167.226080550
167.226087500
167.226156412
167.226172163
167.226172250
167.226203712
167.226235912
167.226271525
167.226294062
167.226320063
167.226331450
167.226358500
167.226451325
167.226465150
167.226489350
167.226544500
167.226589338
167.226625150
167.226657187
167.226676737
167.226687975
167.226762063
167.226849150
167.226896025
167.226959637
167.227063163
167.227191087
167.227207525
167.227221262
167.227233425
167.227262425
167.227295925
167.227318938
167.227322488
167.227369475
167.227389287
167.227390350
167.227397488
167.227407462
167.227422550
167.227456612
167.227593362
167.227599887
167.227626600
167.227919813
167.228017350
167.228017462
167.228033888
167.228082412
167.228100000
167.228108462
167.228116462
167.228151137
167.228173525
167.228203725
167.228315512
167.228409500
167.228456425
167.228497850
167.228522613
167.228553175
167.228563100
167.228584475
167.228631938
167.228639163
167.228652175
167.228777412
167.228861488
167.228890837
167.228923325
167.228954875
167.228958237
167.229022250
167.229029838
167.229135800
167.229191575
167.229194888
167.229197800
167.229232275
167.229341575
167.229463162
167.229522425
167.229532038
167.229576075
167.229613200
167.229657887
167.229680025
167.229694738
167.229779400
167.230071400
167.230149800
167.230273250
167.230286725
167.230379500
167.230411925
167.230420625
167.230482438
167.230547038
167.230551100
167.230556975
167.230601250
167.230607537
167.230705113
167.230706250
167.230785150
167.230797425
167.230803900
167.230865225
167.230901375
167.230980600
167.231012338
167.231018000
167.231030375
167.231051875
167.231121025
167.231203612
167.231219275
167.231250775
167.231284125
167.231372100
167.231372187
167.231410937
167.231438188
167.231548300
167.231593812
167.231596600
167.231596850
167.231666787
167.231715237
167.231749225
167.231836800
167.231851225
167.231856488
167.231909200
167.231981287
167.232046125
167.232372737
167.232394812
167.232458750
167.232460237
167.232460650
167.232562725
167.232593512
167.232615963
167.232665787
167.232766887
167.232794187
167.232830788
167.232879862
167.232888962
167.232890775
167.232937937
167.232956237
167.232972550
167.232976237
167.232978613
167.232993625
167.233036688
167.233046737
167.233054550
167.233058125
167.233067438
167.233166963
167.233224438
167.233247812
167.233258812
167.233259050
167.233267675
167.233415425
167.233453150
167.233454875
167.233458225
167.233480900
167.233492950
167.233564613
167.233592713
167.233598900
167.233604925
167.233641775
167.233776175
167.233788700
167.233795150
167.233800387
167.233832237
167.234004475
167.234008425
167.234028775
167.234050938
167.234068775
167.234078288
167.234115200
167.234161212
167.234237600
167.234264525
167.234269012
167.234282625
167.234292912
167.234326963
167.234337463
167.234390013
167.234419750
167.234482063
167.234495475
167.234505213
167.234595375
167.234650663
167.234718813
167.234721562
167.234772787
167.234796138
167.234869650
167.234872950
167.234892513
167.234915237
167.234967975
167.234968063
167.234990412
167.235061087
167.235132100
167.235149412
167.235230875
167.235261737
167.235298750
167.235361087
167.235386213
167.235515575
167.235520837
167.235547763
167.235587925
167.235642625
167.235650413
167.235655587
167.235673387
167.235712662
167.235713438
167.235767313
167.235835900
167.235909887
167.235909975
167.235914587
167.235923337
167.235929500
167.236030013
167.236061725
167.236099163
167.236117625
167.236171713
167.236188688
167.236221700
167.236243925
167.236244013
167.236248875
167.236254812
167.236255125
167.236257787
167.236260262
167.236326175
167.236336062
167.236349100
167.236360413
167.236512950
167.236585975
167.236612187
167.236619537
167.236663612
167.236726463
167.236732762
167.236734325
167.236736012
167.236854425
167.236878588
167.236942338
167.237026238
167.237026950
167.237056712
167.237114112
167.237123425
167.237125112
167.237161587
167.237221700
167.237288750
167.237292975
167.237332288
167.237390963
167.237416100
167.237470788
167.237479213
167.237524625
167.237561438
167.237574450
167.237596200
167.237640737
167.237658112
167.237678775
167.237694812
167.237749125
167.237751863
167.237842675
167.237867513
167.237891612
167.237925238
167.237942625
167.238001663
167.238077912
167.238080275
167.238113062
167.238407525
167.238449700
167.238457563
167.238462113
167.238474287
167.238476350
167.238530938
167.238681675
167.238743750
167.238785100
167.238789612
167.238789988
167.238800562
167.238862587
167.238867588
167.238904500
167.238988613
167.238996850
167.238997650
167.239003025
167.239083763
167.239129725
167.239323837
167.239350475
167.239362162
167.239388488
167.239420700
167.239453037
167.239485000
167.239499725
167.239505175
167.239553637
167.239568850
167.239603488
167.239636962
167.239791113
167.239800775
167.239823200
167.239874687
167.239893525
167.239895338
167.239937025
167.239954187
167.239954275
167.239963238
167.240006663
167.240081950
167.240133725
167.240147925
167.240157100
167.240252588
167.240257788
167.240269437
167.240280687
167.240317525
167.240403125
167.240448563
167.240449612
167.240450463
167.240491350
167.240495762
167.240570750
167.240595850
167.240599225
167.240612625
167.240615075
167.240615500
167.240738375
167.240739563
167.240743925
167.240765825
167.240871588
167.240882962
167.240942238
167.240979063
167.240984700
167.240990675
167.241018338
167.241134988
167.241233275
167.241335775
167.241337337
167.241337425
167.241388588
167.241402025
167.241412250
167.241417963
167.241435200
167.241476912
167.241483625
167.241562238
167.241568100
167.241579588
167.241591038
167.241606650
167.241620675
167.241702250
167.241742850
167.241765700
167.241842563
167.241842663
167.241856750
167.241879525
167.241891713
167.241945025
167.241964650
167.242006425
167.242012800
167.242043775
167.242095675
167.242254613
167.242328063
167.242328675
167.242427175
167.242427800
167.242436050
167.242491400
167.242570900
167.242618088
167.242620937
167.242635512
167.242663100
167.242664475
167.242665937
167.242701762
167.242725587
167.242818975
167.242822100
167.242828038
167.242848475
167.242874137
167.242900650
167.242945500
167.242968988
167.242995662
167.243030575
167.243179825
167.243224875
167.243256462
167.243256613
167.243258600
167.243285350
167.243306525
167.243365613
167.243371513
167.243409025
167.243411500
167.243450400
167.243527637
167.243539875
167.243614812
167.243626863
167.243627700
167.243638425
167.243678325
167.243699913
167.243714475
167.243717438
167.243722988
167.243723550
167.243767338
167.243791200
167.243795600
167.243845250
167.243878925
167.243933525
167.243951350
167.243952725
167.243980650
167.243987375
167.244008837
167.244057775
167.244060937
167.244079400
167.244152375
167.244235675
167.244235763
167.244262712
167.244365900
167.244493225
167.244527475
167.244561650
167.244583688
167.244628075
167.244806737
167.244841200
167.244941563
167.244941650
167.245014513
167.245026312
167.245065725
167.245069250
167.245176112
167.245182125
167.245257563
167.245273200
167.245287700
167.245300375
167.245312238
167.245334213
167.245388712
167.245421238
167.245446475
167.245612575
167.245763350
167.245768312
167.245846763
167.245877550
167.245892625
167.245955063
167.245988950
167.246036387
167.246116838
167.246225987
167.246230025
167.246381988
167.246387525
167.246409387
167.246413000
167.246437325
167.246453188
167.246478500
167.246543500
167.246551288
167.246600688
167.246674150
167.246680050
167.246723525
167.246728650
167.246759200
167.246760600
167.246775000
167.247031763
167.247085663
167.247096938
167.247146125
167.247202400
167.247214388
167.247226112
167.247300838
167.247350662
167.247604725
167.247624350
167.247662537
167.247664063
167.247753875
167.247781925
167.247782000
167.247835375
167.247882475
167.247882562
167.247967100
167.248027113
167.248064812
167.248131513
167.248139900
167.248143663
167.248171662
167.248203450
167.248215612
167.248242837
167.248251850
167.248281838
167.248356250
167.248361225
167.248373713
167.248419837
167.248498638
167.248548438
167.248623550
167.248745287
167.248782487
167.248851025
167.248864350
167.248897450
167.248968462
167.249037837
167.249062162
167.249250075
167.249258100
167.249286038
167.249301550
167.249321225
167.249427438
167.249512850
167.249523775
167.249583062
167.249601988
167.249629487
167.249637700
167.249641562
167.249652163
167.249716312
167.249723563
167.249723663
167.249757025
167.249781662
167.249828087
167.249828450
167.249861063
167.249962400
167.250054375
167.250062800
167.250105862
167.250123863
167.250184537
167.250184712
167.250206225
167.250228913
167.250232313
167.250277488
167.250322362
167.250324412
167.250363275
167.250403463
167.250407800
167.250470950
167.250549613
167.250592000
167.250680563
167.250688263
167.250723500
167.250723612
167.250786887
167.250811725
167.250865312
167.250907587
167.250929313
167.251017700
167.251019300
167.251045350
167.251053525
167.251074750
167.251074875
167.251091350
167.251132612
167.251217475
167.251218588
167.251222525
167.251237725
167.251253387
167.251287275
167.251304125
167.251308100
167.251327062
167.251398838
167.251412287
167.251533300
167.251545137
167.251546200
167.251646887
167.251676412
167.251725588
167.251736825
167.251752912
167.251834213
167.251901263
167.251908762
167.251983812
167.251984362
167.252068525
167.252074663
167.252085325
167.252098150
167.252110150
167.252129663
167.252148562
167.252160225
167.252222125
167.252253738
167.252266962
167.252293150
167.252459888
167.252499100
167.252509875
167.252513462
167.252520625
167.252548750
167.252621350
167.252626962
167.252669275
167.252679225
167.252701225
167.252724312
167.252939988
167.252987325
167.252989175
167.253018137
167.253066800
167.253208425
167.253261213
167.253286363
167.253295162
167.253296225
167.253372425
167.253516525
167.253549625
167.253570438
167.253642937
167.253704312
167.253717025
167.253731675
167.253731762
167.253757812
167.253759400
167.253786550
167.253798025
167.253817275
167.253819275
167.253838538
167.253888037
167.253951275
167.253978588
167.254042275
167.254178725
167.254184200
167.254190500
167.254246937
167.254271825
167.254286625
167.254307925
167.254332575
167.254376863
167.254399837
167.254423237
167.254616237
167.254628525
167.254652275
167.254652550
167.254730425
167.254820275
167.254822150
167.254843200
167.254873050
167.254873500
167.255038087
167.255057687
167.255072925
167.255084625
167.255101438
167.255139700
167.255150037
167.255156263
167.255164412
167.255165000
167.255171187
167.255191675
167.255232575
167.255252700
167.255369363
167.255383763
167.255448588
167.255473250
167.255474338
167.255491275
167.255624813
167.255674450
167.255675200
167.255675287
167.255778975
167.255779063
167.255797763
167.255830137
167.255880425
167.255915525
167.255929788
167.255959300
167.255986062
167.255991075
167.255991163
167.256035013
167.256042425
167.256159400
167.256176350
167.256201237
167.256232000
167.256255700
167.256274325
167.256282688
167.256288762
167.256382712
167.256402900
167.256636238
167.256642387
167.256718963
167.256742737
167.256759350
167.256799025
167.256808500
167.256861738
167.256867387
167.256875675
167.256906000
167.257076912
167.257129238
167.257168463
167.257486150
167.257508812
167.257516000
167.257656175
167.257660488
167.257884138
167.257945875
167.257974925
167.257977563
167.258046600
167.258047900
167.258128487
167.258149962
167.258150038
167.258150312
167.258164862
167.258173812
167.258277588
167.258336112
167.258336200
167.258368187
167.258436063
167.258526988
167.258532462
167.258532900
167.258558387
167.258574300
167.258632538
167.258649537
167.258667725
167.258710725
167.258746237
167.258765800
167.258783225
167.258820313
167.258861950
167.258883637
167.258928212
167.258963125
167.258992200
167.259011175
167.259178025
167.259326475
167.259336200
167.259395138
167.259439988
167.259490975
167.259522950
167.259590850
167.259670613
167.259714450
167.259776075
167.259849438
167.259868675
167.259960713
167.259966975
167.259974688
167.260031000
167.260051150
167.260084312
167.260098800
167.260176475
167.260182337
167.260239125
167.260269338
167.260308875
167.260315888
167.260326125
167.260361837
167.260380600
167.260400150
167.260410225
167.260419200
167.260459338
167.260490312
167.260490613
167.260506400
167.260544388
167.260553050
167.260558613
167.260565100
167.260632000
167.260660150
167.260670725
167.260682987
167.260770375
167.260933350
167.260939812
167.260940237
167.260963912
167.261004600
167.261057338
167.261205150
167.261207325
167.261209688
167.261277375
167.261279200
167.261328813
167.261421625
167.261472812
167.261499700
167.261548125
167.261569775
167.261675500
167.261707338
167.261723837
167.261760925
167.261779475
167.261799938
167.261912825
167.261928200
167.261972250
167.262004925
167.262006213
167.262060838
167.262097362
167.262111300
167.262121225
167.262157263
167.262203550
167.262268125
167.262331825
167.262380950
167.262449637
167.262592650
167.262697250
167.262765700
167.262845887
167.262876713
167.262892637
167.262918600
167.262923562
167.262935038
167.262985138
167.262994600
167.263024275
167.263049625
167.263100475
167.263120187
167.263182013
167.263364387
167.263420200
167.263448162
167.263528800
167.263542825
167.263554825
167.263576088
167.263628638
167.263632150
167.263660813
167.263716837
167.263741038
167.263764288
167.263798400
167.263799750
167.263877050
167.263981188
167.263983525
167.264052362
167.264078025
167.264094737
167.264097950
167.264133937
167.264168987
167.264174188
167.264177963
167.264251200
167.264267163
167.264360100
167.264367775
167.264367862
167.264374525
167.264403425
167.264438400
167.264458375
167.264459650
167.264467250
167.264487125
167.264498587
167.264502813
167.264513612
167.264516825
167.264525375
167.264557075
167.264604325
167.264607225
167.264621275
167.264654438
167.264665038
167.264711887
167.264751012
167.264784988
167.264821975
167.264825712
167.264842213
167.264872525
167.264872913
167.264907100
167.264909850
167.264910138
167.264958162
167.264993438
167.265041025
167.265042787
167.265075600
167.265090563
167.265091325
167.265114662
167.265153263
167.265154637
167.265162662
167.265173300
167.265225587
167.265232525
167.265363888
167.265388237
167.265425088
167.265461937
167.265481188
167.265484800
167.265544600
167.265550388
167.265569663
167.265618300
167.265618400
167.265751962
167.265768800
167.265780713
167.265784188
167.265807088
167.265831400
167.265835800
167.265844437
167.265939013
167.265999437
167.266128912
167.266179350
167.266183388
167.266186575
167.266187175
167.266206550
167.266240900
167.266247525
167.266272512
167.266309963
167.266314338
167.266318788
167.266366087
167.266414325
167.266425338
167.266473075
167.266486650
167.266519187
167.266536887
167.266550550
167.266656950
167.266667862
167.266783987
167.266786675
167.266793487
167.266819737
167.266837337
167.266848325
167.266852863
167.266854450
167.266938125
167.266939100
167.266942725
167.266967037
167.267022975
167.267025138
167.267053312
167.267071500
167.267129250
167.267164912
167.267209888
167.267215787
167.267265550
167.267295338
167.267299025
167.267303375
167.267335875
167.267370962
167.267433512
167.267464338
167.267526412
167.267555000
167.267572975
167.267577587
167.267662763
167.267698425
167.267708825
167.267713262
167.267763500
167.267776062
167.267877525
167.267879163
167.267958625
167.267961213
167.267964875
167.267974912
167.267977750
167.268000712
167.268000850
167.268004325
167.268034325
167.268106187
167.268149462
167.268187963
167.268207950
167.268216137
167.268290325
167.268341313
167.268435863
167.268448512
167.268500612
167.268604225
167.268659975
167.268664850
167.268722850
167.268730700
167.268765825
167.268775587
167.268887175
167.268889038
167.268923387
167.268928200
167.268949700
167.268958000
167.268961650
167.268983800
167.268993750
167.269030537
167.269047175
167.269059850
167.269096988
167.269129738
167.269145425
167.269228613
167.269228712
167.269236963
167.269266225
167.269345413
167.269363663
167.269376887
167.269385487
167.269406562
167.269476850
167.269477625
167.269506225
167.269516150
167.269560050
167.269662713
167.269674500
167.269674587
167.269816588
167.269819275
167.269878550
167.269936450
167.269951600
167.269963888
167.269965837
167.270035337
167.270042787
167.270051525
167.270052387
167.270057775
167.270060175
167.270119700
167.270187338
167.270231812
167.270314825
167.270323313
167.270327375
167.270373250
167.270422850
167.270484262
167.270507487
167.270508613
167.270533038
167.270595413
167.270639663
167.270655113
167.270674512
167.270721750
167.270725212
167.270759425
167.270766662
167.270796488
167.270806212
167.270811912
167.270873037
167.270883300
167.270893600
167.270899238
167.270910063
167.270910175
167.270918600
167.270964387
167.270969700
167.271005650
167.271005950
167.271043525
167.271064787
167.271091300
167.271098925
167.271108300
167.271108913
167.271120637
167.271196725
167.271231100
167.271287487
167.271410237
167.271455800
167.271467150
167.271486350
167.271495925
167.271569775
167.271574725
167.271575025
167.271575112
167.271575425
167.271575912
167.271577150
167.271580088
167.271612050
167.271659588
167.271690825
167.271705887
167.271810037
167.271831050
167.271904463
167.271915275
167.271917312
167.271944537
167.271959262
167.272049388
167.272087237
167.272121513
167.272200225
167.272206600
167.272232863
167.272232987
167.272305012
167.272313575
167.272389713
167.272398437
167.272418300
167.272419313
167.272484838
167.272498950
167.272502087
167.272511363
167.272518325
167.272568288
167.272613237
167.272622000
167.272633350
167.272681512
167.272705025
167.272765250
167.272826187
167.272863613
167.272866537
167.272879063
167.272882900
167.272976000
167.272998613
167.273065625
167.273115813
167.273127500
167.273185713
167.273200875
167.273201625
167.273231400
167.273232350
167.273235588
167.273276162
167.273277662
167.273305687
167.273313987
167.273404375
167.273460538
167.273463738
167.273549100
167.273632488
167.273721413
167.273728863
167.273752137
167.273798137
167.273853350
167.273867925
167.273883050
167.273894575
167.273907500
167.274015612
167.274054725
167.274085012
167.274122012
167.274132975
167.274185587
167.274220225
167.274220550
167.274362375
167.274364838
167.274371712
167.274382662
167.274385338
167.274443225
167.274464763
167.274525750
167.274551337
167.274593250
167.274599050
167.274635750
167.274655462
167.274655838
167.274686475
167.274727837
167.274734600
167.274781450
167.274785025
167.274831713
167.274961300
167.274967113
167.275053375
167.275091637
167.275143950
167.275155000
167.275205825
167.275213225
167.275332200
167.275343763
167.275377838
167.275419775
167.275449812
167.275457975
167.275504288
167.275523425
167.275527412
167.275541450
167.275545975
167.275560162
167.275645275
167.275649175
167.275716500
167.275744237
167.275782137
167.275860088
167.275865075
167.275868763
167.275949062
167.275999150
167.276004675
167.276048463
167.276096013
167.276097313
167.276190862
167.276201450
167.276261412
167.276285850
167.276335300
167.276335388
167.276522400
167.276558312
167.276562800
167.276567763
167.276572862
167.276574112
167.276599875
167.276626387
167.276648588
167.276680338
167.276688412
167.276711050
167.276726650
167.276797587
167.276846038
167.276932975
167.276956350
167.276965638
167.276969113
167.277029325
167.277101888
167.277109450
167.277113463
167.277120375
167.277168362
167.277176838
167.277180825
167.277231162
167.277242450
167.277243487
167.277244413
167.277268100
167.277271738
167.277280588
167.277326762
167.277327900
167.277409375
167.277422450
167.277462687
167.277507738
167.277536725
167.277539525
167.277545788
167.277546237
167.277552900
167.277571937
167.277657125
167.277672375
167.277692825
167.277763462
167.277811112
167.277815475
167.277936362
167.277968087
167.277990462
167.278058075
167.278114725
167.278153775
167.278204762
167.278219762
167.278253487
167.278315300
167.278400837
167.278410638
167.278513938
167.278556012
167.278568300
167.278570050
167.278605438
167.278624412
167.278628150
167.278632337
167.278679625
167.278688762
167.278729287
167.278733088
167.278746412
167.278752237
167.278780225
167.278781737
167.278857187
167.278940275
167.278994100
167.279003525
167.279029337
167.279046437
167.279074363
167.279084675
167.279092000
167.279118875
167.279213562
167.279213675
167.279213787
167.279234912
167.279243038
167.279344375
167.279364100
167.279371413
167.279383650
167.279404800
167.279421012
167.279468938
167.279470400
167.279474775
167.279478362
167.279549412
167.279563875
167.279574212
167.279645012
167.279645175
167.279646900
167.279712050
167.279810062
167.279830213
167.279874700
167.279894000
167.279904787
167.279921775
167.279931587
167.279949000
167.279966763
167.280010050
167.280045788
167.280092800
167.280116937
167.280123425
167.280139100
167.280204588
167.280219088
167.280224200
167.280246963
167.280255463
167.280290425
167.280292312
167.280340163
167.280348975
167.280367500
167.280395887
167.280431250
167.280492512
167.280563600
167.280598988
167.280609550
167.280618963
167.280652425
167.280675062
167.280696038
167.280727437
167.280730750
167.280751213
167.280754400
167.280929450
167.280934325
167.280978412
167.280981875
167.281053025
167.281053738
167.281079513
167.281098437
167.281132138
167.281147075
167.281162937
167.281172275
167.281182613
167.281222213
167.281273838
167.281276525
167.281326938
167.281328513
167.281351438
167.281445163
167.281560037
167.281568163
167.281595050
167.281622812
167.281631587
167.281653938
167.281660138
167.281681362
167.281684675
167.281711375
167.281743225
167.281753938
167.281771787
167.281791887
167.281843388
167.281849800
167.281871787
167.281876362
167.281932275
167.281941163
167.281953925
167.281970375
167.281993763
167.282015525
167.282017362
167.282017450
167.282101213
167.282125350
167.282130825
167.282131313
167.282150475
167.282152787
167.282156350
167.282191788
167.282199050
167.282199813
167.282200462
167.282261675
167.282284162
167.282332500
167.282373650
167.282440525
167.282525450
167.282536850
167.282540112
167.282571163
167.282626687
167.282640100
167.282674138
167.282696238
167.282721262
167.282728975
167.282783300
167.282809612
167.282869675
167.282889662
167.282981100
167.283026412
167.283034525
167.283048150
167.283060425
167.283085075
167.283113950
167.283121325
167.283176287
167.283206938
167.283254050
167.283283925
167.283288188
167.283472225
167.283472975
167.283482988
167.283491825
167.283520975
167.283791825
167.283792125
167.283801112
167.283852088
167.283902063
167.283904487
167.283904587
167.283906325
167.283937650
167.283962912
167.284026138
167.284051825
167.284070362
167.284211013
167.284211525
167.284229437
167.284232900
167.284422950
167.284425700
167.284528700
167.284564687
167.284577900
167.284598325
167.284704262
167.284795450
167.284853487
167.285002150
167.285027950
167.285036000
167.285048700
167.285084638
167.285094912
167.285125212
167.285143337
167.285159025
167.285229375
167.285230125
167.285264250
167.285287463
167.285302662
167.285315100
167.285336062
167.285536425
167.285572062
167.285584412
167.285590087
167.285606175
167.285655750
167.285655862
167.285659475
167.285675250
167.285702825
167.285777775
167.285819662
167.285868525
167.285963463
167.285964213
167.285983563
167.285997825
167.286012475
167.286014575
167.286028625
167.286129250
167.286131875
167.286144837
167.286180100
167.286221087
167.286269987
167.286291125
167.286305513
167.286349038
167.286349462
167.286354262
167.286355650
167.286424388
167.286544175
167.286560975
167.286571638
167.286595162
167.286604200
167.286604337
167.286612625
167.286635525
167.286659450
167.286732263
167.286837675
167.286841525
167.286856338
167.286880887
167.286945662
167.286973525
167.287020937
167.287029525
167.287172275
167.287176862
167.287249325
167.287260688
167.287270825
167.287350938
167.287354263
167.287378575
167.287386287
167.287405925
167.287463288
167.287464887
167.287493762
167.287496463
167.287509900
167.287616187
167.287642837
167.287705187
167.287837962
167.288146813
167.288168125
167.288205025
167.288241625
167.288266437
167.288268500
167.288274162
167.288440837
167.288443013
167.288466787
167.288490787
167.288515462
167.288533275
167.288560700
167.288572875
167.288594462
167.288634662
167.288640100
167.288646162
167.288686900
167.288722150
167.288734050
167.288971213
167.288977425
167.289022787
167.289080538
167.289141938
167.289142025
167.289259250
167.289285575
167.289384150
167.289384612
167.289405762
167.289419100
167.289492350
167.289584762
167.289637688
167.289671163
167.289683900
167.289824313
167.289878663
167.289908700
167.290062225
167.290173300
167.290223163
167.290251313
167.290291988
167.290295600
167.290302725
167.290302812
167.290347137
167.290362512
167.290381862
167.290464638
167.290516862
167.290522813
167.290544625
167.290557062
167.290557987
167.290661088
167.290661363
167.290716700
167.290759625
167.290775750
167.290831438
167.290841263
167.290843300
167.290862538
167.290875975
167.290929737
167.290959837
167.291017762
167.291017850
167.291023800
167.291084187
167.291218750
167.291228100
167.291230862
167.291360175
167.291362187
167.291422775
167.291433162
167.291445737
167.291526288
167.291565762
167.291575712
167.291720163
167.291723037
167.291734563
167.291737837
167.291746725
167.291752725
167.291764975
167.291772788
167.291949050
167.291993250
167.292112637
167.292157250
167.292246388
167.292350850
167.292357563
167.292477263
167.292585025
167.292608938
167.292661425
167.292673262
167.292703275
167.292779838
167.292789712
167.292850975
167.292871287
167.292944113
167.292960787
167.292973425
167.293094988
167.293113388
167.293136938
167.293142475
167.293175200
167.293231338
167.293349062
167.293366537
167.293392625
167.293422275
167.293447475
167.293480888
167.293515862
167.293692137
167.293728437
167.293774625
167.293776187
167.293788638
167.293789675
167.293826588
167.293891075
167.294032388
167.294076075
167.294086437
167.294227762
167.294256488
167.294299287
167.294310375
167.294387300
167.294387387
167.294393600
167.294419375
167.294490513
167.294592425
167.294592675
167.294639850
167.294920212
167.295019175
167.295050538
167.295077413
167.295104350
167.295112138
167.295112300
167.295147700
167.295195075
167.295195400
167.295250687
167.295260600
167.295276613
167.295309325
167.295335525
167.295462525
167.295462950
167.295493663
167.295567812
167.295569312
167.295584375
167.295588187
167.295675813
167.295683413
167.295718413
167.295753425
167.295757762
167.295790050
167.295879362
167.295899937
167.295901300
167.295905062
167.295980738
167.296102537
167.296109113
167.296139425
167.296241888
167.296261850
167.296307725
167.296318200
167.296370738
167.296380462
167.296423912
167.296480763
167.296605275
167.296606600
167.296657437
167.296663088
167.296745725
167.296745813
167.296962512
167.297052963
167.297114975
167.297197000
167.297284325
167.297284437
167.297372375
167.297393838
167.297505825
167.297533262
167.297540650
167.297580437
167.297630062
167.297708462
167.297746537
167.297800812
167.297871925
167.297904163
167.297942000
167.297999550
167.298029638
167.298029850
167.298036513
167.298065113
167.298145237
167.298175687
167.298235250
167.298247912
167.298248675
167.298380388
167.298391575
167.298433025
167.298492950
167.298581388
167.298616912
167.298638550
167.298643700
167.298654588
167.298693587
167.299068887
167.299068975
167.299191788
167.299298700
167.299329787
167.299354400
167.299449800
167.299603762
167.299647825
167.299653725
167.299729325
167.299855675
167.299921925
167.299924950
167.299943675
167.300203450
167.300246963
167.300381500
167.300383975
167.300423137
167.300448388
167.300468812
167.300493375
167.300500625
167.300503025
167.300520763
167.300522375
167.300536663
167.300589500
167.300734837
167.300754975
167.300776950
167.300887300
167.300905962
167.301073175
167.301125250
167.301134550
167.301192925
167.301232387
167.301308000
167.301308125
167.301317900
167.301354050
167.301373788
167.301609775
167.301688262
167.301716088
167.301716850
167.301799800
167.301839850
167.301924075
167.302008812
167.302024250
167.302132000
167.302156500
167.302227837
167.302267350
167.302345987
167.302419025
167.302425263
167.302431600
167.302638575
167.302672513
167.302683475
167.302764763
167.302771100
167.302801813
167.302811338
167.302850250
167.302855200
167.302939825
167.303039375
167.303049762
167.303057988
167.303099962
167.303141813
167.303210900
167.303285800
167.303326487
167.303326750
167.303350425
167.303360862
167.303382913
167.303405600
167.303506987
167.303513775
167.303515275
167.303533300
167.303573825
167.303628887
167.303709750
167.303709838
167.303785350
167.303799913
167.303834750
167.303847250
167.303854462
167.303902738
167.303907587
167.303912537
167.303921025
167.303946862
167.303992287
167.304065300
167.304112150
167.304135850
167.304135962
167.304218163
167.304274975
167.304325750
167.304349562
167.304429550
167.304450025
167.304469563
167.304490225
167.304496300
167.304522400
167.304533962
167.304628300
167.304636413
167.304640825
167.304667725
167.304760862
167.304830175
167.304836250
167.304881125
167.304947950
167.304953125
167.305098450
167.305138987
167.305156112
167.305158938
167.305167100
167.305184750
167.305205412
167.305226237
167.305226400
167.305243813
167.305245388
167.305375712
167.305382500
167.305387350
167.305422050
167.305623850
167.305644912
167.305706450
167.305729750
167.305829725
167.305889812
167.306022037
167.306080638
167.306241137
167.306267663
167.306267750
167.306267850
167.306276513
167.306352213
167.306359200
167.306377887
167.306468400
167.306469813
167.306498375
167.306515888
167.306523737
167.306562375
167.306584350
167.306611938
167.306620662
167.306631487
167.306660200
167.306673450
167.306680188
167.306690137
167.306708563
167.306721550
167.306735000
167.306737137
167.306747838
167.306749950
167.306769825
167.306778262
167.306785988
167.306788012
167.306801925
167.306896000
167.306933963
167.307038562
167.307038662
167.307057563
167.307116412
167.307147337
167.307178575
167.307180313
167.307298550
167.307302013
167.307490650
167.307528650
167.307663362
167.307664913
167.307694787
167.307713950
167.307785887
167.307924500
167.307926025
167.308040150
167.308052725
167.308060362
167.308085288
167.308096487
167.308129350
167.308129788
167.308247725
167.308289025
167.308289175
167.308402475
167.308444463
167.308493250
167.308614087
167.308614175
167.308622625
167.308634063
167.308774137
167.308812400
167.308978025
167.309075863
167.309254600
167.309299050
167.309551200
167.309556525
167.309609100
167.309675763
167.309684975
167.309717688
167.309801050
167.309811975
167.309894975
167.309933600
167.309957125
167.310073800
167.310117137
167.310149750
167.310321563
167.310364362
167.310583275
167.310611562
167.310624775
167.310655363
167.310655450
167.310685425
167.310708188
167.310791362
167.310878337
167.310896925
167.310980237
167.311001675
167.311011775
167.311015237
167.311104038
167.311171500
167.311206100
167.311255050
167.311342263
167.311394662
167.311398387
167.311472363
167.311483113
167.311554763
167.311566200
167.311590913
167.311671313
167.311683175
167.311718463
167.311723363
167.311741575
167.311793800
167.311827663
167.311843100
167.311880013
167.311883675
167.311913637
167.312076612
167.312141212
167.312144937
167.312158250
167.312163838
167.312173863
167.312205038
167.312242787
167.312357338
167.312363688
167.312378062
167.312378350
167.312547275
167.312620262
167.312637338
167.312641225
167.312644638
167.312649125
167.312672050
167.312678837
167.312711888
167.312764650
167.312799262
167.312809012
167.312895825
167.312897712
167.312926575
167.312969912
167.312978687
167.313033300
167.313057575
167.313074237
167.313227587
167.313393550
167.313564775
167.313564862
167.313654225
167.313717862
167.313803375
167.313840562
167.313840712
167.313885675
167.313992950
167.314010488
167.314022025
167.314157188
167.314487037
167.314487125
167.314487200
167.314489313
167.314498125
167.314633250
167.314661600
167.314728000
167.314742850
167.314803512
167.314844600
167.314867250
167.314938687
167.314998863
167.315038525
167.315181137
167.315214600
167.315242475
167.315475013
167.315479038
167.315530438
167.315533413
167.315561750
167.315893888
167.315894437
167.316007912
167.316060088
167.316091675
167.316107187
167.316257337
167.316314613
167.316316038
167.316329462
167.316481313
167.316485838
167.316486525
167.316494812
167.316573463
167.316685038
167.316731863
167.316778975
167.316873437
167.316873800
167.316923600
167.316932162
167.316933225
167.317036863
167.317086900
167.317092375
167.317226412
167.317301837
167.317304662
167.317353988
167.317568563
167.317670563
167.317726400
167.317767975
167.317922700
167.317965488
167.318020738
167.318023363
167.318068012
167.318151900
167.318154013
167.318170450
167.318195275
167.318204325
167.318293687
167.318320088
167.318378663
167.318382388
167.318456100
167.318492588
167.318505525
167.318515187
167.318556875
167.318558975
167.318564900
167.318595375
167.318598275
167.318602625
167.318654225
167.318694338
167.318883562
167.318912575
167.318912912
167.318953413
167.319166488
167.319196200
167.319260375
167.319264225
167.319279875
167.319401812
167.319685200
167.319733612
167.319885350
167.319933600
167.319936988
167.319965550
167.320012962
167.320107175
167.320116675
167.320160475
167.320212250
167.320212375
167.320298750
167.320335312
167.320342613
167.320401425
167.320439625
167.320529575
167.320633700
167.320677025
167.320677112
167.320682763
167.320695275
167.320701850
167.320826275
167.320842613
167.320863487
167.320936000
167.320946350
167.320949925
167.320965225
167.320971275
167.321015037
167.321061413
167.321092725
167.321174775
167.321203725
167.321209337
167.321295187
167.321356138
167.321448487
167.321580100
167.321625450
167.321634400
167.321705888
167.321742300
167.321779612
167.321816038
167.321902787
167.321918187
167.321924738
167.321959975
167.322015287
167.322019362
167.322027975
167.322060862
167.322082062
167.322163475
167.322165587
167.322169462
167.322199725
167.322200450
167.322211425
167.322282212
167.322352900
167.322403063
167.322458063
167.322476500
167.322524850
167.322545913
167.322697713
167.322718113
167.322777250
167.322888138
167.322915838
167.322981438
167.323011412
167.323028275
167.323028488
167.323045725
167.323048925
167.323058463
167.323083137
167.323111625
167.323133950
167.323138275
167.323244850
167.323263988
167.323282325
167.323341962
167.323419775
167.323736625
167.323884975
167.323891575
167.323896488
167.323917862
167.323934187
167.323999988
167.324068313
167.324165075
167.324233763
167.324323725
167.324385125
167.324414200
167.324488363
167.324510613
167.324582525
167.324597650
167.324698738
167.324884537
167.324886338
167.324948050
167.324996625
167.325062737
167.325067913
167.325146275
167.325149800
167.325230863
167.325248625
167.325263275
167.325309137
167.325385800
167.325419850
167.325430375
167.325430563
167.325490438
167.325501000
167.325537763
167.325684900
167.325711912
167.325748000
167.325749175
167.325750013
167.325862513
167.325979687
167.326036925
167.326102913
167.326124287
167.326167212
167.326202225
167.326216475
167.326259875
167.326307163
167.326331912
167.326488138
167.326524250
167.326538125
167.326600463
167.326648162
167.326661613
167.326739225
167.326766663
167.326836012
167.326858175
167.326892587
167.326893000
167.326894863
167.326925488
167.326932062
167.326934225
167.327113450
167.327133688
167.327206025
167.327229975
167.327234363
167.327288550
167.327390425
167.327411150
167.327464000
167.327480100
167.327640013
167.327664438
167.327726850
167.327752625
167.327836750
167.327950200
167.328122237
167.328174988
167.328184575
167.328255175
167.328310963
167.328434025
167.328469937
167.328694225
167.328713425
167.328762612
167.328947150
167.328998975
167.329064037
167.329096563
167.329113363
167.329115450
167.329170725
167.329209163
167.329217000
167.329294675
167.329369350
167.329408887
167.329479650
167.329556013
167.329590712
167.329683413
167.329773037
167.329866050
167.329884550
167.329933412
167.329938800
167.330046625
167.330067888
167.330234300
167.330281075
167.330332712
167.330370112
167.330424725
167.330440563
167.330453337
167.330477925
167.330501625
167.330510300
167.330519225
167.330585475
167.330668387
167.330767025
167.330899450
167.330903850
167.330950212
167.330981187
167.331005938
167.331046512
167.331190525
167.331244863
167.331411137
167.331517600
167.331641900
167.331666638
167.331694987
167.331996912
167.332055263
167.332114375
167.332130388
167.332226175
167.332339238
167.332417650
167.332458438
167.332462400
167.332476063
167.332512512
167.332612025
167.332628400
167.332671375
167.332764438
167.332848988
167.332883550
167.332890612
167.332906288
167.332929725
167.333000487
167.333026212
167.333031325
167.333055425
167.333147312
167.333355087
167.333453063
167.333612400
167.333713537
167.333722338
167.333751700
167.333790313
167.333806725
167.333931275
167.333989850
167.333994700
167.334003488
167.334015137
167.334360600
167.334371600
167.334378837
167.334427312
167.334492825
167.334661775
167.334676763
167.334757887
167.334863450
167.334877463
167.334891462
167.334900412
167.334919000
167.334919087
167.334954863
167.335010775
167.335040250
167.335090237
167.335160737
167.335227763
167.335277225
167.335280437
167.335308125
167.335441100
167.335585875
167.335602112
167.335714400
167.335781088
167.335812662
167.335814987
167.335858650
167.335895075
167.335914000
167.335956288
167.336057087
167.336076700
167.336089125
167.336144350
167.336170375
167.336207350
167.336232562
167.336253338
167.336298938
167.336343688
167.336357137
167.336366350
167.336402450
167.336469975
167.336503488
167.336525700
167.336573837
167.336588475
167.336597612
167.336625637
167.336628875
167.336667938
167.336723038
167.336744613
167.336750562
167.336771675
167.336815288
167.336848763
167.336903688
167.337103050
167.337183825
167.337190350
167.337191663
167.337240963
167.337292388
167.337523600
167.337580600
167.337649475
167.337689662
167.337862962
167.338069488
167.338083275
167.338130300
167.338200162
167.338200250
167.338239287
167.338309638
167.338311438
167.338314125
167.338330738
167.338345412
167.338371287
167.338426438
167.338467437
167.338514062
167.338546987
167.338591725
167.338636087
167.338636337
167.338667725
167.338695137
167.338709075
167.338717688
167.338800400
167.338822100
167.338848713
167.339023875
167.339024300
167.339111800
167.339226013
167.339327675
167.339330200
167.339348538
167.339350812
167.339416787
167.339573700
167.339588137
167.339602750
167.339605138
167.339678437
167.339847625
167.339860150
167.339932275
167.339983888
167.340015375
167.340056175
167.340176725
167.340203237
167.340203325
167.340250250
167.340254725
167.340262013
167.340286750
167.340358675
167.340375750
167.340442488
167.340453462
167.340544000
167.340594075
167.340742025
167.340751412
167.340772612
167.340835000
167.340892887
167.340921087
167.341092200
167.341165588
167.341168112
167.341263050
167.341263200
167.341276300
167.341320975
167.341369187
167.341392150
167.341402175
167.341442162
167.341514250
167.341516025
167.341558362
167.341586675
167.341588712
167.341673313
167.341680175
167.341681475
167.341685862
167.341727100
167.341735075
167.341774200
167.341789337
167.341806125
167.341833275
167.341844162
167.341937162
167.342007275
167.342078787
167.342134000
167.342184438
167.342464613
167.342523175
167.342588237
167.342668237
167.342676612
167.342677538
167.342820450
167.342820537
167.342827250
167.342828637
167.342917038
167.342977450
167.342987400
167.343073825
167.343074712
167.343097013
167.343203250
167.343207375
167.343233175
167.343249537
167.343255312
167.343277000
167.343357938
167.343378188
167.343408775
167.343584225
167.343594838
167.343630862
167.343630950
167.343670225
167.343783650
167.343783737
167.343809875
167.343871138
167.343882038
167.344026425
167.344026512
167.344078113
167.344078562
167.344160600
167.344164762
167.344168200
167.344278113
167.344306437
167.344312250
167.344396238
167.344422350
167.344483562
167.344535312
167.344542925
167.344626575
167.344632512
167.344742738
167.344782563
167.344796487
167.344861475
167.344939538
167.345010350
167.345055400
167.345230675
167.345380200
167.345422675
167.345480587
167.345496925
167.345506137
167.345533488
167.345533612
167.345673625
167.345685250
167.345778612
167.345835450
167.345906025
167.345907162
167.345907400
167.345926325
167.345936375
167.345941725
167.345947163
167.346075225
167.346124213
167.346237250
167.346239913
167.346449087
167.346454150
167.346473688
167.346497375
167.346508475
167.346589600
167.346625350
167.346635913
167.346645413
167.346647425
167.346684762
167.346733675
167.346738738
167.346753762
167.346758263
167.346758637
167.346767863
167.346866525
167.346882750
167.346891025
167.346897912
167.346930300
167.346930388
167.346955638
167.346986250
167.347113725
167.347240363
167.347266550
167.347279475
167.347437713
167.347542587
167.347562888
167.347586050
167.347589575
167.347639125
167.347659900
167.347670625
167.347819163
167.347909975
167.348018375
167.348022012
167.348034837
167.348085400
167.348160100
167.348162562
167.348229987
167.348268888
167.348269550
167.348354962
167.348381700
167.348462012
167.348498200
167.348522625
167.348646175
167.348692212
167.348727950
167.348856463
167.348880638
167.348902237
167.348929925
167.349014687
167.349062850
167.349088763
167.349105063
167.349133150
167.349206525
167.349244438
167.349308675
167.349319138
167.349336075
167.349371925
167.349424525
167.349507787
167.349519075
167.349637487
167.349702438
167.349788313
167.349885662
167.349915563
167.349938375
167.350100475
167.350101362
167.350148700
167.350186363
167.350198812
167.350389150
167.350397000
167.350435237
167.350444563
167.350551238
167.350624000
167.350658087
167.350744187
167.350824837
167.350825025
167.350941000
167.350943600
167.350962613
167.350974688
167.351020900
167.351078162
167.351082125
167.351088425
167.351093488
167.351096900
167.351110562
167.351114787
167.351172362
167.351186788
167.351245662
167.351289725
167.351426900
167.351444800
167.351549250
167.351573288
167.351575688
167.351667475
167.351667975
167.351684788
167.351699525
167.351772012
167.351813063
167.351813150
167.351864725
167.351930500
167.351933550
167.351967675
167.351985238
167.352070150
167.352112800
167.352126775
167.352220175
167.352226562
167.352231000
167.352259263
167.352395150
167.352455937
167.352509400
167.352544525
167.352650475
167.352712000
167.352718487
167.352748462
167.352793988
167.352800625
167.352816388
167.352864000
167.352919500
167.352998012
167.353020575
167.353024250
167.353170325
167.353210550
167.353212875
167.353224162
167.353237550
167.353239987
167.353243937
167.353246963
167.353453500
167.353503225
167.353570037
167.353576800
167.353689113
167.353701487
167.353727612
167.353807862
167.353829600
167.353942187
167.353964150
167.354051550
167.354265475
167.354265725
167.354434212
167.354543175
167.354584125
167.354584462
167.354687262
167.354739112
167.354827350
167.354851188
167.354914575
167.354944413
167.354951312
167.354959500
167.355003063
167.355018975
167.355073675
167.355088438
167.355115875
167.355192050
167.355227975
167.355399375
167.355401900
167.355465100
167.355555600
167.355571387
167.355572738
167.355711138
167.355719313
167.355738475
167.355742088
167.355778875
167.355814475
167.355820650
167.355925112
167.355978825
167.356036037
167.356151238
167.356307175
167.356310538
167.356417013
167.356429825
167.356444638
167.356500700
167.356507513
167.356507900
167.356548775
167.356567038
167.356570600
167.356748950
167.356891875
167.356926800
167.356946937
167.356996525
167.357017375
167.357047550
167.357073375
167.357094388
167.357101975
167.357103250
167.357108625
167.357187400
167.357279363
167.357371387
167.357498738
167.357537900
167.357552537
167.357599300
167.357869462
167.357926037
167.357944225
167.357973663
167.358028537
167.358103325
167.358103500
167.358120262
167.358148137
167.358164925
167.358206938
167.358216225
167.358267012
167.358386013
167.358583425
167.358583500
167.358658325
167.358700400
167.358704813
167.358750287
167.358756200
167.358886000
167.358894637
167.358925537
167.358998500
167.359024975
167.359055000
167.359059625
167.359108063
167.359184363
167.359228438
167.359276650
167.359293363
167.359304225
167.359386550
167.359448375
167.359525775
167.359539512
167.359568612
167.359610162
167.359621275
167.359673975
167.359687688
167.359768000
167.359810863
167.359820125
167.359868725
167.359908787
167.359914750
167.359916962
167.359937300
167.359937513
167.359965925
167.360051137
167.360167388
167.360213250
167.360234375
167.360235963
167.360239600
167.360241450
167.360278687
167.360346475
167.360347988
167.360349488
167.360433588
167.360455338
167.360459150
167.360461638
167.360505963
167.360632162
167.360664825
167.360707875
167.360745138
167.360853413
167.360952575
167.361052800
167.361106925
167.361159988
167.361191063
167.361194725
167.361255500
167.361306000
167.361306087
167.361327100
167.361389463
167.361453837
167.361457425
167.361591463
167.361669587
167.361679950
167.361695438
167.361780125
167.361825300
167.362017288
167.362030162
167.362070112
167.362095925
167.362122075
167.362176350
167.362258688
167.362286138
167.362321262
167.362396238
167.362463488
167.362474762
167.362496575
167.362505125
167.362577125
167.362587350
167.362689650
167.362696712
167.362728237
167.362758975
167.362759713
167.362775513
167.362802262
167.362831325
167.362902100
167.362954438
167.362958238
167.363013325
167.363023750
167.363059712
167.363074737
167.363087075
167.363111025
167.363122025
167.363126112
167.363136013
167.363257300
167.363296137
167.363311700
167.363400313
167.363476462
167.363495188
167.363510537
167.363548375
167.363610137
167.363675025
167.363721088
167.363783825
167.363788275
167.363819250
167.363843675
167.363885063
167.363955750
167.363980487
167.364001250
167.364008075
167.364019288
167.364141800
167.364147337
167.364261038
167.364319525
167.364345775
167.364360012
167.364538725
167.364553350
167.364575725
167.364639550
167.364740788
167.364751525
167.364791663
167.364860937
167.364873625
167.364878800
167.364881962
167.364882850
167.364916887
167.364925413
167.365006937
167.365046363
167.365046737
167.365102575
167.365129675
167.365157375
167.365205987
167.365264312
167.365311537
167.365402163
167.365473175
167.365521525
167.365522887
167.365528262
167.365529237
167.365638475
167.365674488
167.365724800
167.365731112
167.365731437
167.365744875
167.365862275
167.366065325
167.366093162
167.366105737
167.366204675
167.366244438
167.366281587
167.366440213
167.366462087
167.366494937
167.366538275
167.366541262
167.366605862
167.366624263
167.366640700
167.366679100
167.366695150
167.366883737
167.366883825
167.366927788
167.366956837
167.366966900
167.366992950
167.367004900
167.367033763
167.367048050
167.367106250
167.367106350
167.367206275
167.367210513
167.367262437
167.367273412
167.367338813
167.367354262
167.367390338
167.367451150
167.367454450
167.367499725
167.367608838
167.367736150
167.367736538
167.367827513
167.367877550
167.368026000
167.368060713
167.368103150
167.368122800
167.368159787
167.368217738
167.368346113
167.368398300
167.368420125
167.368436550
167.368653375
167.368780000
167.368896337
167.368978887
167.369009925
167.369011013
167.369119150
167.369175050
167.369208000
167.369260800
167.369281613
167.369287587
167.369315125
167.369357925
167.369425525
167.369575037
167.369589437
167.369609100
167.369742275
167.369805325
167.370205200
167.370255313
167.370471012
167.370523675
167.370607475
167.370626787
167.370679700
167.370732000
167.370813050
167.370859263
167.370906600
167.370907587
167.370910500
167.370924237
167.371033162
167.371088138
167.371094500
167.371188650
167.371260625
167.371266750
167.371286300
167.371374062
167.371541025
167.371547975
167.371564925
167.371582625
167.371601350
167.371603937
167.371604025
167.371604575
167.371639725
167.371698938
167.371749575
167.371755375
167.371830813
167.371854738
167.371923613
167.371923700
167.371923775
167.371927700
167.371954663
167.371971350
167.371997962
167.372047275
167.372063037
167.372090100
167.372132738
167.372274800
167.372421788
167.372423850
167.372497463
167.372673437
167.372700050
167.372744900
167.372760475
167.372803300
167.372813438
167.372866700
167.372881888
167.372935850
167.372985875
167.373013063
167.373046050
167.373230912
167.373373713
167.373464025
167.373478425
167.373479263
167.373494975
167.373514513
167.373527438
167.373550500
167.373570575
167.373691325
167.373715463
167.373715775
167.373729163
167.373789913
167.373913112
167.374063225
167.374064300
167.374142275
167.374301675
167.374308100
167.374385888
167.374484475
167.374508212
167.374519637
167.374619263
167.374686537
167.374807412
167.374867775
167.374881738
167.374903975
167.374920200
167.374929437
167.374950538
167.374967613
167.375017675
167.375070287
167.375146225
167.375190900
167.375223900
167.375231400
167.375242037
167.375411600
167.375453600
167.375474637
167.375488925
167.375531712
167.375544750
167.375572237
167.375804250
167.375869637
167.375909863
167.375951050
167.376016525
167.376121825
167.376122875
167.376187787
167.376201162
167.376264088
167.376282225
167.376366762
167.376400000
167.376402112
167.376409438
167.376510050
167.376520113
167.376540363
167.376577263
167.376579700
167.376651012
167.376732312
167.376891562
167.376896575
167.377134662
167.377244437
167.377246163
167.377339012
167.377458600
167.377527175
167.377544637
167.377593450
167.377593537
167.377636425
167.377664500
167.377736263
167.377783137
167.377917838
167.377921300
167.378010700
167.378147388
167.378179725
167.378205225
167.378221250
167.378473950
167.378559137
167.378585475
167.378638750
167.378650075
167.378862750
167.378883900
167.378929300
167.378956625
167.379036175
167.379213750
167.379228875
167.379241925
167.379294675
167.379299113
167.379327937
167.379336037
167.379376613
167.379480625
167.379579138
167.379630600
167.379796250
167.379838975
167.379904162
167.379913238
167.379953500
167.380024813
167.380135400
167.380142225
167.380242288
167.380274625
167.380290288
167.380378825
167.380390900
167.380507413
167.380547688
167.380562913
167.380615750
167.380643625
167.380683387
167.380743413
167.380761000
167.380816350
167.380824187
167.380907375
167.381105712
167.381116225
167.381232575
167.381290587
167.381347975
167.381402100
167.381419975
167.381438800
167.381454313
167.381459438
167.381463650
167.381507312
167.381556450
167.381661562
167.381710800
167.381712000
167.381734275
167.381745275
167.381879650
167.381942650
167.381992875
167.382003425
167.382054737
167.382054825
167.382077288
167.382101375
167.382113237
167.382187512
167.382221063
167.382221138
167.382260562
167.382284537
167.382325788
167.382443037
167.382489425
167.382542162
167.382569838
167.382673288
167.382983212
167.382992712
167.382997163
167.383106387
167.383145750
167.383163013
167.383201325
167.383246362
167.383259575
167.383304963
167.383333550
167.383341500
167.383380050
167.383393238
167.383400137
167.383427863
167.383438963
167.383476062
167.383476212
167.383554675
167.383586587
167.383588938
167.383601487
167.383604700
167.383654775
167.383664725
167.383712025
167.383893462
167.383992800
167.384100037
167.384116113
167.384127925
167.384134225
167.384134913
167.384136762
167.384171538
167.384297275
167.384370187
167.384398650
167.384446725
167.384446812
167.384446950
167.384453312
167.384455763
167.384479363
167.384527663
167.384566863
167.384614750
167.384643888
167.384654975
167.384691575
167.384830838
167.384875925
167.384962800
167.384979388
167.385001850
167.385041412
167.385122238
167.385123112
167.385123263
167.385266113
167.385336212
167.385393150
167.385453350
167.385552325
167.385590438
167.385598000
167.385634063
167.385668388
167.385745250
167.385799137
167.385812313
167.385824262
167.385840938
167.385884963
167.385928562
167.385935612
167.385936437
167.386157100
167.386215687
167.386221175
167.386224663
167.386238163
167.386312713
167.386360750
167.386469700
167.386477563
167.386495812
167.386522662
167.386584237
167.386671375
167.386753175
167.386785412
167.386860538
167.386891175
167.386953925
167.387049225
167.387057100
167.387083125
167.387306075
167.387344587
167.387359825
167.387412200
167.387445250
167.387479612
167.387487887
167.387499838
167.387604600
167.387615175
167.387645100
167.387661313
167.387665500
167.387670950
167.387672012
167.387728563
167.387806012
167.387988000
167.388002250
167.388048137
167.388075563
167.388075675
167.388091987
167.388116738
167.388133150
167.388151338
167.388173062
167.388210437
167.388307938
167.388308238
167.388308413
167.388314762
167.388323337
167.388333537
167.388384325
167.388450800
167.388465537
167.388561900
167.388607337
167.388888325
167.388893838
167.388901162
167.388912812
167.388931775
167.389000713
167.389004075
167.389186812
167.389227950
167.389230663
167.389254962
167.389258375
167.389285763
167.389289013
167.389331438
167.389388175
167.389437950
167.389479700
167.389514925
167.389523475
167.389524175
167.389595600
167.389606600
167.389653775
167.389655575
167.389692325
167.389720850
167.389722713
167.389726800
167.389765975
167.389814400
167.389820325
167.389850212
167.389900587
167.389901213
167.389933063
167.390022362
167.390039088
167.390045725
167.390049050
167.390058825
167.390076988
167.390116162
167.390128337
167.390147450
167.390202100
167.390237388
167.390245575
167.390261587
167.390317538
167.390506625
167.390525000
167.390598112
167.390636750
167.390680050
167.390826375
167.390842362
167.390871912
167.390917350
167.390931525
167.390967862
167.391001550
167.391014925
167.391024837
167.391046550
167.391051137
167.391058825
167.391091663
167.391107363
167.391115475
167.391283825
167.391284825
167.391319275
167.391319375
167.391365363
167.391376463
167.391399225
167.391405875
167.391474875
167.391517150
167.391527500
167.391534075
167.391562850
167.391634075
167.391637100
167.391681837
167.391695487
167.391815987
167.391881162
167.391885425
167.391913338
167.391969225
167.391978263
167.392046163
167.392049775
167.392061463
167.392062200
167.392091962
167.392095937
167.392185138
167.392288200
167.392310750
167.392333213
167.392353313
167.392385612
167.392389912
167.392391350
167.392426975
167.392460863
167.392467038
167.392665687
167.392696950
167.392809625
167.392817987
167.392849025
167.392852162
167.392886350
167.392888050
167.392895625
167.392923975
167.393003313
167.393076925
167.393179725
167.393187112
167.393299225
167.393384787
167.393428175
167.393437138
167.393453775
167.393541225
167.393584750
167.393640562
167.393685312
167.393695337
167.393696650
167.393702700
167.393776812
167.393896325
167.393970637
167.393990137
167.394027062
167.394045388
167.394057237
167.394088900
167.394111125
167.394115725
167.394148088
167.394149025
167.394216363
167.394216450
167.394234025
167.394291850
167.394353500
167.394353800
167.394367187
167.394391050
167.394430387
167.394620125
167.394705163
167.394725787
167.394761950
167.394873262
167.394881275
167.394917450
167.394917525
167.394923550
167.394993712
167.395075287
167.395082175
167.395095887
167.395116075
167.395122037
167.395173525
167.395178350
167.395252800
167.395340550
167.395341838
167.395375237
167.395449800
167.395466975
167.395544562
167.395734000
167.395786050
167.395820575
167.395858587
167.395865963
167.395885750
167.395908212
167.395920262
167.395952937
167.396063763
167.396089450
167.396140275
167.396198125
167.396204687
167.396222588
167.396223000
167.396341475
167.396366113
167.396385938
167.396386375
167.396396125
167.396414313
167.396432950
167.396512525
167.396516762
167.396529287
167.396550212
167.396558225
167.396598813
167.396612662
167.396635650
167.396643463
167.396645412
167.396658812
167.396658900
167.396663388
167.396784462
167.396795037
167.396826938
167.396859025
167.396859650
167.396943637
167.396970200
167.397012888
167.397013000
167.397078287
167.397105288
167.397110950
167.397111037
167.397122362
167.397142363
167.397142462
167.397312425
167.397351500
167.397351675
167.397360725
167.397455275
167.397521075
167.397529025
167.397553837
167.397563512
167.397618375
167.397718550
167.397721638
167.397761825
167.397914000
167.397971937
167.398105000
167.398111675
167.398156363
167.398179787
167.398231012
167.398231150
167.398285600
167.398286687
167.398327263
167.398360500
167.398380275
167.398423788
167.398424350
167.398441425
167.398485250
167.398491737
167.398517763
167.398536312
167.398689462
167.398801712
167.398806087
167.398882687
167.398900312
167.398940125
167.398947988
167.398969663
167.398980000
167.399036025
167.399144737
167.399177987
167.399186150
167.399245963
167.399257825
167.399282812
167.399295050
167.399352962
167.399396513
167.399529438
167.399546087
167.399720950
167.399779750
167.399798062
167.399807563
167.399895100
167.399940925
167.400115537
167.400197725
167.400316475
167.400387300
167.400499312
167.400510513
167.400512250
167.400719613
167.400796300
167.400813387
167.400829638
167.400834825
167.400850612
167.400912438
167.400951787
167.401069850
167.401075400
167.401081288
167.401094825
167.401100937
167.401108588
167.401111375
167.401148963
167.401230013
167.401267300
167.401306400
167.401324163
167.401410175
167.401453525
167.401712800
167.401769950
167.401776362
167.401807875
167.401926587
167.401950775
167.402048100
167.402168063
167.402168800
167.402192800
167.402313838
167.402342812
167.402366575
167.402368425
167.402395650
167.402502525
167.402505200
167.402550413
167.402563563
167.402586775
167.402592300
167.402619325
167.402651013
167.402707475
167.402786838
167.402841100
167.402957900
167.403047825
167.403056525
167.403067663
167.403085175
167.403109538
167.403116075
167.403127900
167.403214825
167.403328238
167.403454788
167.403475862
167.403487600
167.403534662
167.403562338
167.403587213
167.403625387
167.403649013
167.403665975
167.403704850
167.403748638
167.403763375
167.403790063
167.403805613
167.403884025
167.403939337
167.404011812
167.404047075
167.404097400
167.404133013
167.404146075
167.404224325
167.404290737
167.404309612
167.404370688
167.404384075
167.404384163
167.404461487
167.404467813
167.404476425
167.404512863
167.404543262
167.404551312
167.404609375
167.404647762
167.404745612
167.404792325
167.404795175
167.404828938
167.404946862
167.404979812
167.405027888
167.405045538
167.405115325
167.405118488
167.405148750
167.405176300
167.405214350
167.405218287
167.405271312
167.405288425
167.405535238
167.405611475
167.405624212
167.405666962
167.405678275
167.405684750
167.405693213
167.405693837
167.405774650
167.405882350
167.405920187
167.405928500
167.405944237
167.405955312
167.405983112
167.405999425
167.406008313
167.406053437
167.406080312
167.406095950
167.406189950
167.406228625
167.406252200
167.406259200
167.406278563
167.406290775
167.406317850
167.406344675
167.406351000
167.406431650
167.406431950
167.406453075
167.406459313
167.406460563
167.406492550
167.406516587
167.406517363
167.406521637
167.406536663
167.406553575
167.406655013
167.406674713
167.406696837
167.406707450
167.406729488
167.406757150
167.406793263
167.406838212
167.406856625
167.406858487
167.406858800
167.406878175
167.406946438
167.407030225
167.407170700
167.407188612
167.407196175
167.407236563
167.407237087
167.407251962
167.407270262
167.407290150
167.407388925
167.407389088
167.407430650
167.407545375
167.407647312
167.407661537
167.407771137
167.407777138
167.407784163
167.407784488
167.407785900
167.407912725
167.407985600
167.408050188
167.408117788
167.408137475
167.408310038
167.408350762
167.408353650
167.408389175
167.408431750
167.408442737
167.408494750
167.408537975
167.408577950
167.408607338
167.408634237
167.408639263
167.408803650
167.408831600
167.408902288
167.408926262
167.408970912
167.408977112
167.409009862
167.409039938
167.409079937
167.409122325
167.409176438
167.409384525
167.409429437
167.409464550
167.409578400
167.409580237
167.409637175
167.409671062
167.409761600
167.409761688
167.409761825
167.409843100
167.409845975
167.409930162
167.410014238
167.410053863
167.410103775
167.410197187
167.410197463
167.410237588
167.410348588
167.410370487
167.410425000
167.410440763
167.410487825
167.410520825
167.410561275
167.410561363
167.410594987
167.410597287
167.410639225
167.410639538
167.410642025
167.410642112
167.410646225
167.410660825
167.410691375
167.410722738
167.410854650
167.410907762
167.410961537
167.410970325
167.411009938
167.411025175
167.411030112
167.411058088
167.411075162
167.411075800
167.411076638
167.411088125
167.411189237
167.411234888
167.411264813
167.411382337
167.411436337
167.411455787
167.411485137
167.411518650
167.411592813
167.411740237
167.411971438
167.412018875
167.412047438
167.412061513
167.412078425
167.412095362
167.412141275
167.412234000
167.412251838
167.412285938
167.412330137
167.412348388
167.412446400
167.412460213
167.412473975
167.412617162
167.412634925
167.412669312
167.412703387
167.412710000
167.413130787
167.413133388
167.413200262
167.413203900
167.413416238
167.413429925
167.413487175
167.413514763
167.413583988
167.413633812
167.413636363
167.413657800
167.413712013
167.413791513
167.413888463
167.413961950
167.413974100
167.413992950
167.413998287
167.414058762
167.414143525
167.414191050
167.414272662
167.414319038
167.414325000
167.414325088
167.414346300
167.414353125
167.414497600
167.414511600
167.414541375
167.414582850
167.414620837
167.414663125
167.414671663
167.414715850
167.414756325
167.414913612
167.414943362
167.414945187
167.414975475
167.415039938
167.415051713
167.415075300
167.415157475
167.415157600
167.415242812
167.415353487
167.415568587
167.415645525
167.415673700
167.415695350
167.415734413
167.415808863
167.415921075
167.415968700
167.416019637
167.416105700
167.416170838
167.416200750
167.416210950
167.416251500
167.416316000
167.416333713
167.416335600
167.416532575
167.416560225
167.416583062
167.416641125
167.416662600
167.416671863
167.416689825
167.416724775
167.416973012
167.417094137
167.417154587
167.417166325
167.417171325
167.417245762
167.417281425
167.417313650
167.417338900
167.417520550
167.417603187
167.417702500
167.417773625
167.417809075
167.417865675
167.417884475
167.417920737
167.417920825
167.417940888
167.417978000
167.417983738
167.418056000
167.418109150
167.418140225
167.418203400
167.418215600
167.418239062
167.418371075
167.418397338
167.418478850
167.418515963
167.418525388
167.418550850
167.418592712
167.418675625
167.418894350
167.418911525
167.418912587
167.418963413
167.419035100
167.419060538
167.419099313
167.419099550
167.419105588
167.419225225
167.419335350
167.419342850
167.419411000
167.419435887
167.419469525
167.419565987
167.419618388
167.419809687
167.419823662
167.419874112
167.419946375
167.419987450
167.420087988
167.420182187
167.420199975
167.420226912
167.420265288
167.420479525
167.420499300
167.420561413
167.420575750
167.420629838
167.420720612
167.420739013
167.420751188
167.420946762
167.421047262
167.421084038
167.421086487
167.421206738
167.421276950
167.421289075
167.421295612
167.421388925
167.421425550
167.421462300
167.421715312
167.421818350
167.421877562
167.421894512
167.421969663
167.421975700
167.421992037
167.421992462
167.422017613
167.422099363
167.422161725
167.422169688
167.422179113
167.422192650
167.422221800
167.422357387
167.422440000
167.422541675
167.422669400
167.422696150
167.422780825
167.422783012
167.422871575
167.422875538
167.422913350
167.422947675
167.423044525
167.423121275
167.423158812
167.423243063
167.423281175
167.423410163
167.423476950
167.423547000
167.423615888
167.423767325
167.423811763
167.423848150
167.423848850
167.423877625
167.423935025
167.423956475
167.424016425
167.424076250
167.424083850
167.424085925
167.424089162
167.424178512
167.424179187
167.424281187
167.424317863
167.424518525
167.424568200
167.424581950
167.424754925
167.424786000
167.424907825
167.424992750
167.425066937
167.425196863
167.425240300
167.425465062
167.425477975
167.425605925
167.425629875
167.425698063
167.425835700
167.425838413
167.425855375
167.425906475
167.425996550
167.426006162
167.426063588
167.426085438
167.426088437
167.426197600
167.426232438
167.426354950
167.426417025
167.426417125
167.426473625
167.426490025
167.426720225
167.426759013
167.426866475
167.426869550
167.426940375
167.426992388
167.426994662
167.426998212
167.427011550
167.427026662
167.427109412
167.427109487
167.427134850
167.427188375
167.427308875
167.427446700
167.427489613
167.427527062
167.427555912
167.427559175
167.427594500
167.427779988
167.427823612
167.427859713
167.427865787
167.427869475
167.427899250
167.427964387
167.427972475
167.428073625
167.428194687
167.428374238
167.428378225
167.428395550
167.428522500
167.428724875
167.428838225
167.428845887
167.428853000
167.428931662
167.429017463
167.429150575
167.429206338
167.429235688
167.429235788
167.429295712
167.429362663
167.429385188
167.429386013
167.429431500
167.429457087
167.429530400
167.429556575
167.429567437
167.429570225
167.429724500
167.429746013
167.429749700
167.429834737
167.429866837
167.429980288
167.429992475
167.430011587
167.430046587
167.430071825
167.430085200
167.430170538
167.430204987
167.430233687
167.430351188
167.430397550
167.430409062
167.430480787
167.430507900
167.430640238
167.430795837
167.430795925
167.430796488
167.430840712
167.430846912
167.430919988
167.430932187
167.430932300
167.430935775
167.430956563
167.430967625
167.431058012
167.431077300
167.431120125
167.431166413
167.431168037
167.431360175
167.431360538
167.431360675
167.431390250
167.431426112
167.431523787
167.431611538
167.431634487
167.431654837
167.431658625
167.431752375
167.431847513
167.431960887
167.431967375
167.431995712
167.432040013
167.432125850
167.432128275
167.432138012
167.432146287
167.432150775
167.432161987
167.432262100
167.432316550
167.432334712
167.432347475
167.432383725
167.432402525
167.432431087
167.432431562
167.432437825
167.432437950
167.432463600
167.432478725
167.432531275
167.432621700
167.432624162
167.432675675
167.432720775
167.432721975
167.432737125
167.432737288
167.432740588
167.432818100
167.432891200
167.432922400
167.432922488
167.432985412
167.433237838
167.433282775
167.433364300
167.433376963
167.433438825
167.433453575
167.433506563
167.433530525
167.433530762
167.433555862
167.433570213
167.433570300
167.433573263
167.433587687
167.433625150
167.433633138
167.433634950
167.433656912
167.433725113
167.433730500
167.433813500
167.433951837
167.434026650
167.434155188
167.434156625
167.434227475
167.434263300
167.434306387
167.434407225
167.434424650
167.434561700
167.434610537
167.434691200
167.434723950
167.434761600
167.434855588
167.434965513
167.435030025
167.435067000
167.435142837
167.435171325
167.435212788
167.435215875
167.435237650
167.435274238
167.435416387
167.435493438
167.435531462
167.435550113
167.435628288
167.435637725
167.435656200
167.435853812
167.435979463
167.436070462
167.436085525
167.436089900
167.436145788
167.436176525
167.436244537
167.436275312
167.436374662
167.436480175
167.436540063
167.436685313
167.436749200
167.436824025
167.437040712
167.437089037
167.437145762
167.437155063
167.437172387
167.437320588
167.437327863
167.437395363
167.437406700
167.437409337
167.437418150
167.437489288
167.437521538
167.437560500
167.437614100
167.437710313
167.437792625
167.437799687
167.437842450
167.437842537
167.437953925
167.437959162
167.437988200
167.438110712
167.438118875
167.438143000
167.438190937
167.438200250
167.438248600
167.438254750
167.438289050
167.438384662
167.438415850
167.438458425
167.438464350
167.438464675
167.438499350
167.438560725
167.438642200
167.438723412
167.438730850
167.438763813
167.438768437
167.438947725
167.438949912
167.438987525
167.439000550
167.439036600
167.439046262
167.439047963
167.439066825
167.439169000
167.439174437
167.439378100
167.439407512
167.439421563
167.439529988
167.439593500
167.439682250
167.439688675
167.439688762
167.439688850
167.439711650
167.439711738
167.439748863
167.439751750
167.439801437
167.439891238
167.440018213
167.440181700
167.440222713
167.440263725
167.440291500
167.440341825
167.440418013
167.440448675
167.440512350
167.440536587
167.440657888
167.440718925
167.440719363
167.440746013
167.440749613
167.440778663
167.440781025
167.440838888
167.441057200
167.441178138
167.441267487
167.441267575
167.441372225
167.441475562
167.441515525
167.441534962
167.441543025
167.441631912
167.441789637
167.441803200
167.441854012
167.441872750
167.441885862
167.441919825
167.442005975
167.442092175
167.442142862
167.442168113
167.442195737
167.442255825
167.442320137
167.442326850
167.442330675
167.442336662
167.442389762
167.442414175
167.442424787
167.442459862
167.442517463
167.442594587
167.442608888
167.442710038
167.442738950
167.442801588
167.442810987
167.442827838
167.442907725
167.442909625
167.442909825
167.442937338
167.442952937
167.442955213
167.442979725
167.442980938
167.443010988
167.443015538
167.443053375
167.443116775
167.443137312
167.443202187
167.443210250
167.443212837
167.443232550
167.443275537
167.443330737
167.443333800
167.443429900
167.443497737
167.443517450
167.443524088
167.443528287
167.443552613
167.443569425
167.443582275
167.443592387
167.443593925
167.443594300
167.443636062
167.443824463
167.443838650
167.443877888
167.443877975
167.443922787
167.443927038
167.443987037
167.444012850
167.444095812
167.444122450
167.444122550
167.444165625
167.444165712
167.444234350
167.444381800
167.444405300
167.444426950
167.444438450
167.444463288
167.444504275
167.444553050
167.444720325
167.444724925
167.444725425
167.444767450
167.444796562
167.444877063
167.444912963
167.444927125
167.445014625
167.445064038
167.445125488
167.445202238
167.445313575
167.445321987
167.445441675
167.445470338
167.445504013
167.445575712
167.445582363
167.445627737
167.445659363
167.445685338
167.445711088
167.445720263
167.445732825
167.445764450
167.445822238
167.445843362
167.445869950
167.445881888
167.445914350
167.445940875
167.446011675
167.446102887
167.446139362
167.446207862
167.446213613
167.446224950
167.446315875
167.446523488
167.446523575
167.446524112
167.446539237
167.446539850
167.446551925
167.446601488
167.446796725
167.446836225
167.446837187
167.446844487
167.447038225
167.447067725
167.447117825
167.447122400
167.447125438
167.447231225
167.447327412
167.447364250
167.447397350
167.447410225
167.447432037
167.447466650
167.447485062
167.447568300
167.447669475
167.447885650
167.447938612
167.448099875
167.448136975
167.448204263
167.448320700
167.448419500
167.448562262
167.448594725
167.448701637
167.448779087
167.448811987
167.448812075
167.448841325
167.448856450
167.448932525
167.449053375
167.449078325
167.449272113
167.449300062
167.449359587
167.449368838
167.449378812
167.449393800
167.449416388
167.449423075
167.449436050
167.449547350
167.449561750
167.449563412
167.449620187
167.449660062
167.449704700
167.449798550
167.449825000
167.449935238
167.449936350
167.450007013
167.450012675
167.450045475
167.450180950
167.450193250
167.450239250
167.450264225
167.450303212
167.450304687
167.450350388
167.450365925
167.450429213
167.450477650
167.450591375
167.450600825
167.450653575
167.450660487
167.450802162
167.450832100
167.450843675
167.450855475
167.450998200
167.451012362
167.451028275
167.451031700
167.451098912
167.451103413
167.451112387
167.451153412
167.451174350
167.451241038
167.451242975
167.451244162
167.451346500
167.451351713
167.451356900
167.451441750
167.451446475
167.451463762
167.451550425
167.451551350
167.451689463
167.451719387
167.451796675
167.451824762
167.451860450
167.451864637
167.451999125
167.452010250
167.452034962
167.452123088
167.452217725
167.452300912
167.452320788
167.452351563
167.452362600
167.452364687
167.452394787
167.452448100
167.452620663
167.452648350
167.452684412
167.452697312
167.452741325
167.452848888
167.452980362
167.453041187
167.453158925
167.453159588
167.453229350
167.453277862
167.453346187
167.453357837
167.453362863
167.453388862
167.453412075
167.453456413
167.453476325
167.453492100
167.453495975
167.453559738
167.453611062
167.453663925
167.453664463
167.453711037
167.453711475
167.453762288
167.453766350
167.453804888
167.453835150
167.453927400
167.454106287
167.454106488
167.454224700
167.454348500
167.454437912
167.454538762
167.454555525
167.454649437
167.454818050
167.454869213
167.454979713
167.455012912
167.455174688
167.455254312
167.455317562
167.455406762
167.455453200
167.455469825
167.455487788
167.455547787
167.455589575
167.455589662
167.455655662
167.455658438
167.455704588
167.455972312
167.456023350
167.456098625
167.456108975
167.456134437
167.456157988
167.456176550
167.456199750
167.456219837
167.456245612
167.456327375
167.456329412
167.456362713
167.456374138
167.456389788
167.456390775
167.456491825
167.456515200
167.456521450
167.456551925
167.456563362
167.456590912
167.456591625
167.456592038
167.456701750
167.456734187
167.456800375
167.456948650
167.456948800
167.457078750
167.457103450
167.457203013
167.457242375
167.457250450
167.457408200
167.457576338
167.457670463
167.457731712
167.457735638
167.457771012
167.457833962
167.457925300
167.458055750
167.458092775
167.458216212
167.458330712
167.458335062
167.458448963
167.458535138
167.458540613
167.458562412
167.458612100
167.458639150
167.458676350
167.458695150
167.458711050
167.458711450
167.458898125
167.458899250
167.458903663
167.458917175
167.458918638
167.458931288
167.458977387
167.459015612
167.459084687
167.459194550
167.459271925
167.459312187
167.459372038
167.459377475
167.459406275
167.459406387
167.459488800
167.459542137
167.459542487
167.459543300
167.459545625
167.459619113
167.459707038
167.459745975
167.459792800
167.459796000
167.459851700
167.459862287
167.459929925
167.459951550
167.460034987
167.460035987
167.460177612
167.460208312
167.460255388
167.460314687
167.460325762
167.460347488
167.460380463
167.460380550
167.460482563
167.460489663
167.460546875
167.460632750
167.460711938
167.460724425
167.460727513
167.460740200
167.460746962
167.460750825
167.460761975
167.460827163
167.460828287
167.460843138
167.460867875
167.460884813
167.460938600
167.460986063
167.461050825
167.461107700
167.461164812
167.461188975
167.461240337
167.461489475
167.461567100
167.461647650
167.461664988
167.461771225
167.461792550
167.461863738
167.461864588
167.461903050
167.461926438
167.461939438
167.462076562
167.462087250
167.462153462
167.462173700
167.462229288
167.462277000
167.462343950
167.462351275
167.462353237
167.462365050
167.462402625
167.462440037
167.462454963
167.462455150
167.462456137
167.462520362
167.462538338
167.462670513
167.462697838
167.462702850
167.462754175
167.462861150
167.462885688
167.462918575
167.462933588
167.462952412
167.463016700
167.463081738
167.463122675
167.463199987
167.463209038
167.463276175
167.463328638
167.463357312
167.463359612
167.463446275
167.463475625
167.463596325
167.463635388
167.463755300
167.463773962
167.463843513
167.463936913
167.463965225
167.463999600
167.464049388
167.464098700
167.464102237
167.464157150
167.464178113
167.464178900
167.464180062
167.464409437
167.464491700
167.464554838
167.464595650
167.464597100
167.464717800
167.464737738
167.464777462
167.464798775
167.464805238
167.464810237
167.464810325
167.464842788
167.464844663
167.464967938
167.464998400
167.465058913
167.465058987
167.465078175
167.465174962
167.465182113
167.465191387
167.465267063
167.465283987
167.465374825
167.465374913
167.465432313
167.465452825
167.465546437
167.465613050
167.465673650
167.465673737
167.465686688
167.465707350
167.465753200
167.465790438
167.465804550
167.465810963
167.465811050
167.465840362
167.465843938
167.466016612
167.466084462
167.466192100
167.466224963
167.466225225
167.466291963
167.466296688
167.466303538
167.466413187
167.466433588
167.466470612
167.466483925
167.466512887
167.466559638
167.466610987
167.466629713
167.466690663
167.466708200
167.466830488
167.466866400
167.466867487
167.466925300
167.466936775
167.467016575
167.467017725
167.467041137
167.467079937
167.467090000
167.467175688
167.467207613
167.467213475
167.467441275
167.467455162
167.467462337
167.467467613
167.467486225
167.467515600
167.467552488
167.467579538
167.467687950
167.467691513
167.467717875
167.467741588
167.467859463
167.467887362
167.467957825
167.467983162
167.468014187
167.468031550
167.468054013
167.468065513
167.468086150
167.468140400
167.468157000
167.468268287
167.468327138
167.468360725
167.468363775
167.468368150
167.468375288
167.468426600
167.468580250
167.468583050
167.468705237
167.468801250
167.468801475
167.468874000
167.468966813
167.469026437
167.469068088
167.469304488
167.469349150
167.469385250
167.469404925
167.469488075
167.469550200
167.469562500
167.469615288
167.469620163
167.469621937
167.469622025
167.469748412
167.469937687
167.469955938
167.470001387
167.470033925
167.470052175
167.470062950
167.470083175
167.470115088
167.470125100
167.470156025
167.470164325
167.470184050
167.470278412
167.470296875
167.470370438
167.470370525
167.470375063
167.470379350
167.470460737
167.470510325
167.470554600
167.470576862
167.470712725
167.470736675
167.470790150
167.470906362
167.470922625
167.470982600
167.471033425
167.471098250
167.471123963
167.471173250
167.471238913
167.471249100
167.471402662
167.471427200
167.471433112
167.471436950
167.471545800
167.471609875
167.471628587
167.471632188
167.471658400
167.471663900
167.471686325
167.471740500
167.471744412
167.471824750
167.471876450
167.471888038
167.471913662
167.471927500
167.471942325
167.472060863
167.472092263
167.472139000
167.472210775
167.472222012
167.472230925
167.472268400
167.472271412
167.472297212
167.472298612
167.472373438
167.472373575
167.472373850
167.472383425
167.472448912
167.472466088
167.472492088
167.472495625
167.472495800
167.472539138
167.472591825
167.472633962
167.472671738
167.472699863
167.472705612
167.472737838
167.472771325
167.472780637
167.472868538
167.472923375
167.472933788
167.473028188
167.473147788
167.473205050
167.473254363
167.473279575
167.473313262
167.473316200
167.473320675
167.473400700
167.473420737
167.473439850
167.473484975
167.473560750
167.473672950
167.473753437
167.473778113
167.473782825
167.473784287
167.473946800
167.473962200
167.474013250
167.474106087
167.474183437
167.474215087
167.474226787
167.474228638
167.474247200
167.474265325
167.474289137
167.474377263
167.474411412
167.474412987
167.474516263
167.474534125
167.474572537
167.474697712
167.474735400
167.474846125
167.474857187
167.474862300
167.474939025
167.474939250
167.475033962
167.475072662
167.475193512
167.475368587
167.475374287
167.475423688
167.475424975
167.475439925
167.475440063
167.475494850
167.475515188
167.475557400
167.475585750
167.475601262
167.475634700
167.475734525
167.475742975
167.475757687
167.475782437
167.475857287
167.475937800
167.475939600
167.475954613
167.475955775
167.475961463
167.476239375
167.476239612
167.476301587
167.476326125
167.476362962
167.476379363
167.476449525
167.476456662
167.476515087
167.476581775
167.476761012
167.476792563
167.476943050
167.476970887
167.476998162
167.477041738
167.477126325
167.477157613
167.477241763
167.477301050
167.477339113
167.477387887
167.477394875
167.477411362
167.477480300
167.477486700
167.477533875
167.477533975
167.477599425
167.477656238
167.477721225
167.477750262
167.477776325
167.477904263
167.477906762
167.477980725
167.478037025
167.478087787
167.478198050
167.478217613
167.478245275
167.478319637
167.478369963
167.478375737
167.478409475
167.478512787
167.478527150
167.478546263
167.478603612
167.478616425
167.478626200
167.478664625
167.478694925
167.478720437
167.478724887
167.478871487
167.478932762
167.478950363
167.478973938
167.479080725
167.479147725
167.479148200
167.479209988
167.479216100
167.479273688
167.479274713
167.479275312
167.479276650
167.479276750
167.479311450
167.479347450
167.479360413
167.479388088
167.479391425
167.479415012
167.479444387
167.479465675
167.479465863
167.479467588
167.479476775
167.479491875
167.479498450
167.479510300
167.479577337
167.479589900
167.479607238
167.479616675
167.479648075
167.479699500
167.479723113
167.479775262
167.479876388
167.479960825
167.480017562
167.480024563
167.480087287
167.480171175
167.480204750
167.480225013
167.480242312
167.480366200
167.480371425
167.480380100
167.480380338
167.480418337
167.480431950
167.480447637
167.480492637
167.480492725
167.480699437
167.480713087
167.480720838
167.480723425
167.480765988
167.480891538
167.480913600
167.481034925
167.481035013
167.481035700
167.481251813
167.481358300
167.481410200
167.481447625
167.481477125
167.481542238
167.481666488
167.481892200
167.481924988
167.481940025
167.481977363
167.481995937
167.482158613
167.482226525
167.482282263
167.482353725
167.482427513
167.482438725
167.482496862
167.482573038
167.482584038
167.482653925
167.482680888
167.482751213
167.482772313
167.482773800
167.482836450
167.482863900
167.482891125
167.482940937
167.482966700
167.482972838
167.483031388
167.483084650
167.483102525
167.483178400
167.483233425
167.483294887
167.483319663
167.483353725
167.483357512
167.483421225
167.483427650
167.483578663
167.483651237
167.483792763
167.483961212
167.483992188
167.484029075
167.484062450
167.484116338
167.484147087
167.484168100
167.484180050
167.484259487
167.484285025
167.484390425
167.484471837
167.484557650
167.484625763
167.484667188
167.484695250
167.484730875
167.484795387
167.484819050
167.484827037
167.484841850
167.484870137
167.484937487
167.484952563
167.484962338
167.485170788
167.485293638
167.485326500
167.485355237
167.485482250
167.485534725
167.485543200
167.485577613
167.485588950
167.485653912
167.485668175
167.485670825
167.485671062
167.485709700
167.485724713
167.485728362
167.485753825
167.485761150
167.485793700
167.485797950
167.485868912
167.485966738
167.485983737
167.486034063
167.486094825
167.486119025
167.486140363
167.486186463
167.486190400
167.486244050
167.486426862
167.486461325
167.486466587
167.486584950
167.486792775
167.486808200
167.486923675
167.486961175
167.486975000
167.487011537
167.487029562
167.487126413
167.487167000
167.487211263
167.487229262
167.487371850
167.487438050
167.487697938
167.487762812
167.487770350
167.487772237
167.487779488
167.487781662
167.487884300
167.487945413
167.487980300
167.487981675
167.488013887
167.488166650
167.488175488
167.488249163
167.488254337
167.488354713
167.488361350
167.488375275
167.488418325
167.488455063
167.488618050
167.488655537
167.488768425
167.488898675
167.488910562
167.488923013
167.488928437
167.488976350
167.489043113
167.489044275
167.489048887
167.489073500
167.489188850
167.489225625
167.489352763
167.489413463
167.489442750
167.489462038
167.489507412
167.489520825
167.489522625
167.489668913
167.489699938
167.489754213
167.489757375
167.489792588
167.489812412
167.490054500
167.490080600
167.490158650
167.490181100
167.490186600
167.490206625
167.490218562
167.490326662
167.490480450
167.490500212
167.490509912
167.490576475
167.490625838
167.490677188
167.490693825
167.490814400
167.490815712
167.490872612
167.490888987
167.490931650
167.490962812
167.491075812
167.491126063
167.491289937
167.491591887
167.491652037
167.491678650
167.491709988
167.491773137
167.491774838
167.491807225
167.491812100
167.491812187
167.491829925
167.491849525
167.491947912
167.491970412
167.492121325
167.492148675
167.492153250
167.492414787
167.492434400
167.492513850
167.492520963
167.492543925
167.492547850
167.492563813
167.492588587
167.492683088
167.492741712
167.492758038
167.492789063
167.492839950
167.492933175
167.492950662
167.492985887
167.492999287
167.492999712
167.493074975
167.493092000
167.493106087
167.493158050
167.493169013
167.493341413
167.493495787
167.493500912
167.493512587
167.493536500
167.493561225
167.493624038
167.493627087
167.493687763
167.493712275
167.493756725
167.493803313
167.493813988
167.493839262
167.493926913
167.493965038
167.494082437
167.494132175
167.494289662
167.494361750
167.494437125
167.494536138
167.494572700
167.494682937
167.494703225
167.494749012
167.494794125
167.494802375
167.494807850
167.494851050
167.494864938
167.494893950
167.494908775
167.494979350
167.494979788
167.495004850
167.495063600
167.495064437
167.495132675
167.495136600
167.495178950
167.495229525
167.495232350
167.495309738
167.495397175
167.495398362
167.495419363
167.495437087
167.495441500
167.495448963
167.495482937
167.495483025
167.495483113
167.495514988
167.495518375
167.495551312
167.495551400
167.495595613
167.495611750
167.495672250
167.495679600
167.495717412
167.495829350
167.495863725
167.495868500
167.495908825
167.495962575
167.496001275
167.496003125
167.496045113
167.496069650
167.496076425
167.496096925
167.496139188
167.496139288
167.496161538
167.496186612
167.496191112
167.496197575
167.496206137
167.496224225
167.496243625
167.496250962
167.496255687
167.496282675
167.496322850
167.496373925
167.496402963
167.496422663
167.496443613
167.496455387
167.496466013
167.496474800
167.496483475
167.496505738
167.496514500
167.496527550
167.496545575
167.496554850
167.496615750
167.496690450
167.496694125
167.496731425
167.496734763
167.496768650
167.496862013
167.496869312
167.496888100
167.496917400
167.496994788
167.497038600
167.497042600
167.497069187
167.497094637
167.497119525
167.497121675
167.497162288
167.497169687
167.497214138
167.497217812
167.497238850
167.497239050
167.497242075
167.497249063
167.497282350
167.497309225
167.497345188
167.497347212
167.497404787
167.497439888
167.497517750
167.497581188
167.497586800
167.497630600
167.497647887
167.497714525
167.497718013
167.497735963
167.497736337
167.497768363
167.497899338
167.497953925
167.497954925
167.497973300
167.498000550
167.498071662
167.498160888
167.498174262
167.498266737
167.498320800
167.498326525
167.498342538
167.498460338
167.498462250
167.498475700
167.498512038
167.498522788
167.498563512
167.498626137
167.498633075
167.498678425
167.498720200
167.498752088
167.498768675
167.498797650
167.498806412
167.498823875
167.498830625
167.498854700
167.498898188
167.498923950
167.498927425
167.498941838
167.498942013
167.498990462
167.498991050
167.499004975
167.499053538
167.499053675
167.499068350
167.499072963
167.499100775
167.499159325
167.499203450
167.499208900
167.499227500
167.499239913
167.499243225
167.499261350
167.499263125
167.499265500
167.499316813
167.499344150
167.499351450
167.499352088
167.499363225
167.499389312
167.499399112
167.499400150
167.499416938
167.499489400
167.499573975
167.499574050
167.499587962
167.499610913
167.499625063
167.499664612
167.499674875
167.499713813
167.499740912
167.499746963
167.499756000
167.499764000
167.499835775
167.499925838
167.499935025
167.499952038
167.499958850
167.499960463
167.499981212
167.500001188
167.500006837
167.500010250
167.500030713
167.500048550
167.500052788
167.500064125
167.500090487
167.500156175
167.500167050
167.500179938
167.500222675
167.500264825
167.500293300
167.500297800
167.500310563
167.500322025
167.500326725
167.500327812
167.500403675
167.500405263
167.500424788
167.500475663
167.500477988
167.500484237
167.500489687
167.500575712
167.500586175
167.500596325
167.500611763
167.500627187
167.500683963
167.500701900
167.500724537
167.500731050
167.500754763
167.500766438
167.500822950
167.500838850
167.500844338
167.500865337
167.500879975
167.500931213
167.501047363
167.501165850
167.501167762
167.501192150
167.501244550
167.501331750
167.501417275
167.501508900
167.501579725
167.501616525
167.501676675
167.501757163
167.501878487
167.501891000
167.501897912
167.501903812
167.502009025
167.502033837
167.502046213
167.502119712
167.502170950
167.502228025
167.502277313
167.502281187
167.502284613
167.502323200
167.502328075
167.502340075
167.502354825
167.502359762
167.502436988
167.502490950
167.502516150
167.502534712
167.502585450
167.502710863
167.502727462
167.502780637
167.502845475
167.502889138
167.502932750
167.503025600
167.503073812
167.503108738
167.503154413
167.503239600
167.503260575
167.503319737
167.503319887
167.503393200
167.503393512
167.503470838
167.503480875
167.503489312
167.503579450
167.503614438
167.503629925
167.503880400
167.503978012
167.504053913
167.504127975
167.504150687
167.504174788
167.504207425
167.504227425
167.504282950
167.504319762
167.504387000
167.504432350
167.504603500
167.504622213
167.504674212
167.504677563
167.504756025
167.504875913
167.504919200
167.504940175
167.504997463
167.505020800
167.505084613
167.505085837
167.505164375
167.505179275
167.505189775
167.505294150
167.505337450
167.505582188
167.505686462
167.505712150
167.505740662
167.505808263
167.505980575
167.506030925
167.506035137
167.506065725
167.506127875
167.506227525
167.506266400
167.506275612
167.506292925
167.506442750
167.506450338
167.506556112
167.506637325
167.506674650
167.506700000
167.506784012
167.506784138
167.506784587
167.506789113
167.506857588
167.506943750
167.506986437
167.507050937
167.507177300
167.507187787
167.507205363
167.507329000
167.507333675
167.507464887
167.507482475
167.507516538
167.507628575
167.507630350
167.507634900
167.507659937
167.507802125
167.507802250
167.507857513
167.507931300
167.507969825
167.508036213
167.508037962
167.508040188
167.508167950
167.508225313
167.508244325
167.508244413
167.508313075
167.508325063
167.508466438
167.508469537
167.508563837
167.508600987
167.508615650
167.508618862
167.508626988
167.508764100
167.508811625
167.509139837
167.509237225
167.509397250
167.509456763
167.509574112
167.509606663
167.509660975
167.509688362
167.509698963
167.509744837
167.509758938
167.509848963
167.509849500
167.509885000
167.509905213
167.509908338
167.509945138
167.509966575
167.510108912
167.510118975
167.510310850
167.510341950
167.510394913
167.510410587
167.510417750
167.510427913
167.510455213
167.510509600
167.510634400
167.510656863
167.510697275
167.510710163
167.510895237
167.510913437
167.510936500
167.510953737
167.510983737
167.510996837
167.511002888
167.511019700
167.511184888
167.511193375
167.511221688
167.511249763
167.511564025
167.511631913
167.511632112
167.511662525
167.511692963
167.511739275
167.511748400
167.511830225
167.511860100
167.511982750
167.512058238
167.512174175
167.512176625
167.512191662
167.512218475
167.512270363
167.512297238
167.512337950
167.512341537
167.512364862
167.512372838
167.512396062
167.512518675
167.512568625
167.512697637
167.512722475
167.512722562
167.512790112
167.512905550
167.512931500
167.512994338
167.513025588
167.513045750
167.513073913
167.513103100
167.513235700
167.513276638
167.513302275
167.513303650
167.513415512
167.513435775
167.513436000
167.513583488
167.513681900
167.513682000
167.513683463
167.513686512
167.513923262
167.514051800
167.514073413
167.514217938
167.514283113
167.514290975
167.514291063
167.514354013
167.514421950
167.514434325
167.514564925
167.514575975
167.514620575
167.514711075
167.514723912
167.514764825
167.514886563
167.514914188
167.515034037
167.515105837
167.515120350
167.515121500
167.515123375
167.515148813
167.515167425
167.515173100
167.515187950
167.515219550
167.515281550
167.515332263
167.515354575
167.515372700
167.515387850
167.515401825
167.515415375
167.515435975
167.515436088
167.515468113
167.515491663
167.515507187
167.515541325
167.515554025
167.515628913
167.515635038
167.515669538
167.515698400
167.515718787
167.515733250
167.515835950
167.515838763
167.515906788
167.515971650
167.515985887
167.516007387
167.516097788
167.516115738
167.516131800
167.516141412
167.516177850
167.516231312
167.516258200
167.516275713
167.516316375
167.516330187
167.516338413
167.516379900
167.516389288
167.516442375
167.516458450
167.516601313
167.516645538
167.516646262
167.516651913
167.516741700
167.516842137
167.516945725
167.516975263
167.516975350
167.516987400
167.516992738
167.517009550
167.517065000
167.517080663
167.517099000
167.517137287
167.517174725
167.517191562
167.517204287
167.517275300
167.517338263
167.517368675
167.517400587
167.517407687
167.517429375
167.517490100
167.517708550
167.517728375
167.517748813
167.517801525
167.517806412
167.517815412
167.517822775
167.517895925
167.517995250
167.518010987
167.518016338
167.518131463
167.518150025
167.518161725
167.518197475
167.518271913
167.518298650
167.518319550
167.518407163
167.518426850
167.518435125
167.518443238
167.518455862
167.518474588
167.518490538
167.518531962
167.518534675
167.518554013
167.518607763
167.518610413
167.518612112
167.518615200
167.518644700
167.518660087
167.518667725
167.518670638
167.518671000
167.518687562
167.518737262
167.518740487
167.518765975
167.518768937
167.518775812
167.518787175
167.518790075
167.518833100
167.518938088
167.518979425
167.518988125
167.519073975
167.519081887
167.519085488
167.519097862
167.519108050
167.519321638
167.519807100
167.519991737
167.520054988
167.520055650
167.520089762
167.520125675
167.520166238
167.520199925
167.520277625
167.520295562
167.520305262
167.520308550
167.520366988
167.520385500
167.520402275
167.520511162
167.520568212
167.520568938
167.520741963
167.520791525
167.520799187
167.520906962
167.520922550
167.520962850
167.520983887
167.521087338
167.521106788
167.521185175
167.521192050
167.521192138
167.521224200
167.521251312
167.521334950
167.521335238
167.521361112
167.521392687
167.521498225
167.521567100
167.521575538
167.521588075
167.521631900
167.521671150
167.521673000
167.521673800
167.521759812
167.521787925
167.521806088
167.521927000
167.521938812
167.521974987
167.521991500
167.521993038
167.522029650
167.522076037
167.522112637
167.522120137
167.522136225
167.522186713
167.522224862
167.522312987
167.522313075
167.522386038
167.522472625
167.522514662
167.522552712
167.522560275
167.522629112
167.522767150
167.522770688
167.522789025
167.522821263
167.522834212
167.522882437
167.522913025
167.522929288
167.522985750
167.523088450
167.523143737
167.523178750
167.523314225
167.523375587
167.523439962
167.523478125
167.523482887
167.523497400
167.523533413
167.523575175
167.523581438
167.523642088
167.523654050
167.523658888
167.523768612
167.523771575
167.523776962
167.523802500
167.523808975
167.523850100
167.523870187
167.523873375
167.523876838
167.523985125
167.524076113
167.524133262
167.524185787
167.524319000
167.524336262
167.524373387
167.524395900
167.524411700
167.524429150
167.524463975
167.524508400
167.524570575
167.524577775
167.524614925
167.524645825
167.524751925
167.524786763
167.524864550
167.524889475
167.524913900
167.524919963
167.524937112
167.524959588
167.524986000
167.525099625
167.525189713
167.525200175
167.525250675
167.525318913
167.525374850
167.525464250
167.525508938
167.525683187
167.525739125
167.525743650
167.525841063
167.525861950
167.525910262
167.526034162
167.526052862
167.526208200
167.526217950
167.526234612
167.526244300
167.526293500
167.526305425
167.526324725
167.526339237
167.526362925
167.526364912
167.526463888
167.526463963
167.526464312
167.526482875
167.526635950
167.526647562
167.526832425
167.526835125
167.526915288
167.526915387
167.526982763
167.526994400
167.527046837
167.527055537
167.527089950
167.527174263
167.527177188
167.527192550
167.527299312
167.527351788
167.527361650
167.527368875
167.527410137
167.527419300
167.527429238
167.527610237
167.527650500
167.527658312
167.527667038
167.527692962
167.527720888
167.527737788
167.527765813
167.527783537
167.527904337
167.527954925
167.527961688
167.527963588
167.528005038
167.528008338
167.528076637
167.528165600
167.528205837
167.528241087
167.528327600
167.528366737
167.528463850
167.528475388
167.528479625
167.528493013
167.528528838
167.528540037
167.528565563
167.528600813
167.528886562
167.528914200
167.528916750
167.528919700
167.528989663
167.529077350
167.529138650
167.529267500
167.529273800
167.529296888
167.529384263
167.529384475
167.529454700
167.529477325
167.529585625
167.529589762
167.529632488
167.529720600
167.529728637
167.529733450
167.529770488
167.529775075
167.529788088
167.529890937
167.529900600
167.529933875
167.529956838
167.530000838
167.530175925
167.530270650
167.530313062
167.530341775
167.530529225
167.530592925
167.530633425
167.530634687
167.530663737
167.530713550
167.530778363
167.530849187
167.530883413
167.530892075
167.530954850
167.530984838
167.531008837
167.531120725
167.531127625
167.531133325
167.531256150
167.531300638
167.531315750
167.531322837
167.531400263
167.531538563
167.531585463
167.531651112
167.531655062
167.531741800
167.531788175
167.531802050
167.531886762
167.531889400
167.532008488
167.532032450
167.532081213
167.532082250
167.532086925
167.532114725
167.532119537
167.532133937
167.532152800
167.532162188
167.532185537
167.532198325
167.532212837
167.532252363
167.532341113
167.532424150
167.532454350
167.532811563
167.532884738
167.532884825
167.532933575
167.533111388
167.533113775
167.533159112
167.533166450
167.533190650
167.533215638
167.533256712
167.533292163
167.533371275
167.533391787
167.533423625
167.533435675
167.533528712
167.533596800
167.533607600
167.533665538
167.533765063
167.533848788
167.533888400
167.533964537
167.534078563
167.534100125
167.534138963
167.534147512
167.534199162
167.534201763
167.534268812
167.534273225
167.534282825
167.534318912
167.534519025
167.534532762
167.534575475
167.534661188
167.534679825
167.534684400
167.534722463
167.534755000
167.534780038
167.534803275
167.534805275
167.534836063
167.534859350
167.534919225
167.534971112
167.535043350
167.535043438
167.535053062
167.535065662
167.535250150
167.535254875
167.535281250
167.535299600
167.535315263
167.535381000
167.535425725
167.535531225
167.535567612
167.535567888
167.535649038
167.535678913
167.535699325
167.535748138
167.535871687
167.535908062
167.535912750
167.535921000
167.535927625
167.535946137
167.536108087
167.536130612
167.536132250
167.536269900
167.536296025
167.536321063
167.536488175
167.536616275
167.536703988
167.536860738
167.536888912
167.536971563
167.537006962
167.537039563
167.537150900
167.537218350
167.537218500
167.537254338
167.537299088
167.537299175
167.537328525
167.537386975
167.537439688
167.537495100
167.537514287
167.537538025
167.537549675
167.537585188
167.537666450
167.537670650
167.537689562
167.537774750
167.537781250
167.537795450
167.537817475
167.537834950
167.537927263
167.537947237
167.537960800
167.537995312
167.538003875
167.538004562
167.538061550
167.538212000
167.538232875
167.538276362
167.538290700
167.538292112
167.538344200
167.538371963
167.538372087
167.538453325
167.538495012
167.538542987
167.538566125
167.538615575
167.538767950
167.538796475
167.538802500
167.538826312
167.538826750
167.538894263
167.538922925
167.538933713
167.538949513
167.538967925
167.539037113
167.539042312
167.539102788
167.539119387
167.539160150
167.539172650
167.539180925
167.539209250
167.539233100
167.539320463
167.539355050
167.539374250
167.539415775
167.539520100
167.539622225
167.539767175
167.539796675
167.539819238
167.539853425
167.539917575
167.539929887
167.539984887
167.539994575
167.540036925
167.540088925
167.540176125
167.540207950
167.540311137
167.540440063
167.540473675
167.540494688
167.540539413
167.540540063
167.540761688
167.540820663
167.540825187
167.540834563
167.540856150
167.540941225
167.541002800
167.541013263
167.541072262
167.541102700
167.541106087
167.541128925
167.541177587
167.541218150
167.541291162
167.541319250
167.541360800
167.541361225
167.541369538
167.541444450
167.541479650
167.541491450
167.541563500
167.541655425
167.541703225
167.541703362
167.541851475
167.541856913
167.542104625
167.542119388
167.542238712
167.542307825
167.542407050
167.542460162
167.542501000
167.542508750
167.542529525
167.542556287
167.542560025
167.542576588
167.542677513
167.542688450
167.542695912
167.542779812
167.542843300
167.542888250
167.542902025
167.542907375
167.542919587
167.542938450
167.542984875
167.542985550
167.543043138
167.543043538
167.543051712
167.543091975
167.543106188
167.543338150
167.543402075
167.543425025
167.543470325
167.543522287
167.543550213
167.543554175
167.543655113
167.543675100
167.543678137
167.543717112
167.543729025
167.543750850
167.543759650
167.543795550
167.543830025
167.543896338
167.543933687
167.543952813
167.544054738
167.544069725
167.544123600
167.544134512
167.544178437
167.544179437
167.544202800
167.544209000
167.544269825
167.544293175
167.544449250
167.544529875
167.544644900
167.544661550
167.544727013
167.544801363
167.544841462
167.544897550
167.544980925
167.544986787
167.545123663
167.545218000
167.545218337
167.545225350
167.545234062
167.545263613
167.545314250
167.545317900
167.545358550
167.545407975
167.545521850
167.545545700
167.545630225
167.545702662
167.545763875
167.545808338
167.545868037
167.545868225
167.545891425
167.545962288
167.545970038
167.545976875
167.546027912
167.546028000
167.546064150
167.546084713
167.546143763
167.546208650
167.546259925
167.546287975
167.546362425
167.546362612
167.546381025
167.546435975
167.546475862
167.546548375
167.546554725
167.546556625
167.546670925
167.546681500
167.546715950
167.546725525
167.546926025
167.546938362
167.546949625
167.547008062
167.547032300
167.547040937
167.547136025
167.547168825
167.547207600
167.547220463
167.547235125
167.547342800
167.547396375
167.547447038
167.547448137
167.547448400
167.547455488
167.547570762
167.547749463
167.547907363
167.547939250
167.547940775
167.547953113
167.548019963
167.548039400
167.548091650
167.548162512
167.548186087
167.548240387
167.548280650
167.548290850
167.548293288
167.548346350
167.548391813
167.548415763
167.548476263
167.548479512
167.548525587
167.548535413
167.548754538
167.548765013
167.548813562
167.549013150
167.549096175
167.549203162
167.549415987
167.549440013
167.549509100
167.549574587
167.549579775
167.549656550
167.549702875
167.549705012
167.549737513
167.549742863
167.549793200
167.549838263
167.549854100
167.549871050
167.549883413
167.549910075
167.549983688
167.550005787
167.550066150
167.550128387
167.550161463
167.550212012
167.550263150
167.550289825
167.550289925
167.550293400
167.550298550
167.550366113
167.550366637
167.550397463
167.550397713
167.550490312
167.550501600
167.550523750
167.550553425
167.550598350
167.550608825
167.550954675
167.551220113
167.551220300
167.551233462
167.551337537
167.551361275
167.551362950
167.551407425
167.551463325
167.551476500
167.551523013
167.551628513
167.551632175
167.551659200
167.551659288
167.551676862
167.551681462
167.551768175
167.551768987
167.551780087
167.551790987
167.551916425
167.551954488
167.552014975
167.552202838
167.552247025
167.552465488
167.552470588
167.552489388
167.552516000
167.552583763
167.552595513
167.552601687
167.552665175
167.552669538
167.552674000
167.552693325
167.552697137
167.552748675
167.552785600
167.552796412
167.552914262
167.552917713
167.552989037
167.553040538
167.553076675
167.553142375
167.553219250
167.553231388
167.553475013
167.553606325
167.553642150
167.553771675
167.553836550
167.553936813
167.553981513
167.554004575
167.554036237
167.554055138
167.554092663
167.554276762
167.554430438
167.554454250
167.554482938
167.554493512
167.554498175
167.554531650
167.554546550
167.554594050
167.554599787
167.554602238
167.554614638
167.554702925
167.554912088
167.555005513
167.555020850
167.555021950
167.555077350
167.555113250
167.555163887
167.555184088
167.555227412
167.555231800
167.555256250
167.555282562
167.555287625
167.555362962
167.555451288
167.555532500
167.555614513
167.555615750
167.555648675
167.555741275
167.555796362
167.555846275
167.555919212
167.555919300
167.555920563
167.555992788
167.556036812
167.556047138
167.556116225
167.556126312
167.556205525
167.556235063
167.556301300
167.556360138
167.556378362
167.556461687
167.556482175
167.556486737
167.556591738
167.556591862
167.556666113
167.556675975
167.556681950
167.556691263
167.556714987
167.556737225
167.556777937
167.556940738
167.556980300
167.557012250
167.557016600
167.557022037
167.557095950
167.557117000
167.557242637
167.557272700
167.557282775
167.557310325
167.557329788
167.557334438
167.557342087
167.557425600
167.557476063
167.557489100
167.557507525
167.557540725
167.557690463
167.557764962
167.557786200
167.557878150
167.557895462
167.557966387
167.557995538
167.558026275
167.558051575
167.558087462
167.558092775
167.558192387
167.558223175
167.558235400
167.558270050
167.558281137
167.558350388
167.558350512
167.558358387
167.558395638
167.558395975
167.558400412
167.558424575
167.558438812
167.558626038
167.558789150
167.558804800
167.558860525
167.558877988
167.558891425
167.559067000
167.559107737
167.559118075
167.559152713
167.559159437
167.559230000
167.559230125
167.559268513
167.559344237
167.559357512
167.559389563
167.559395738
167.559406450
167.559420362
167.559420475
167.559424700
167.559460487
167.559547000
167.559658512
167.559671375
167.559717012
167.559721450
167.559792575
167.559835800
167.559865275
167.559868188
167.559919987
167.559963662
167.559975912
167.559976200
167.560039262
167.560047575
167.560069487
167.560087888
167.560089625
167.560096413
167.560161037
167.560184925
167.560196163
167.560212538
167.560262975
167.560277975
167.560325062
167.560382025
167.560405000
167.560432787
167.560441925
167.560443450
167.560491288
167.560582837
167.560591338
167.560625350
167.560646250
167.560716800
167.560727175
167.560794663
167.560841550
167.560892263
167.560929775
167.560959300
167.560962550
167.560970325
167.560981450
167.561001613
167.561004312
167.561022613
167.561026013
167.561106287
167.561159912
167.561320663
167.561328213
167.561417688
167.561449162
167.561530850
167.561546338
167.561685638
167.561756188
167.561771650
167.561832425
167.561851725
167.561957762
167.562004412
167.562043400
167.562067488
167.562068213
167.562083500
167.562147925
167.562208925
167.562214550
167.562264950
167.562322387
167.562354038
167.562377850
167.562377975
167.562378650
167.562493400
167.562512913
167.562521175
167.562553200
167.562574813
167.562684675
167.562750588
167.562751112
167.563041425
167.563055163
167.563075088
167.563086137
167.563119525
167.563152700
167.563189925
167.563376450
167.563646038
167.563677087
167.563813963
167.563847487
167.563957413
167.564005100
167.564008050
167.564023437
167.564046537
167.564079163
167.564080200
167.564111275
167.564157562
167.564179775
167.564235887
167.564235988
167.564368087
167.564369263
167.564386187
167.564426525
167.564434763
167.564510937
167.564530163
167.564585950
167.564669750
167.564839887
167.564972525
167.565002800
167.565021688
167.565085350
167.565188050
167.565189525
167.565223300
167.565227225
167.565399138
167.565408175
167.565451900
167.565477550
167.565481875
167.565500713
167.565557087
167.565560387
167.565562500
167.565656313
167.565659737
167.565664588
167.565808475
167.565893250
167.565905475
167.565909125
167.565996725
167.566070062
167.566140338
167.566193700
167.566216862
167.566225438
167.566249237
167.566346912
167.566367675
167.566398225
167.566432800
167.566483250
167.566574712
167.566645925
167.566652487
167.566656825
167.566670163
167.566697675
167.566746537
167.566814712
167.566829488
167.566861462
167.566982950
167.567070475
167.567132612
167.567185813
167.567309425
167.567321700
167.567392175
167.567491525
167.567519350
167.567609062
167.568006825
167.568072987
167.568087913
167.568242425
167.568269463
167.568280600
167.568320438
167.568321350
167.568501575
167.568633725
167.568653687
167.568662050
167.568692037
167.568777450
167.568848513
167.568874100
167.568909638
167.568931225
167.569039562
167.569053700
167.569061975
167.569096250
167.569142013
167.569185288
167.569203213
167.569262375
167.569425825
167.569445237
167.569481712
167.569596850
167.569667250
167.569740825
167.569770050
167.569777375
167.569817613
167.569829763
167.569917000
167.569927587
167.569953688
167.569967338
167.569990675
167.570033838
167.570060488
167.570093025
167.570186450
167.570253262
167.570309113
167.570416913
167.570460588
167.570506450
167.570518850
167.570581938
167.570615225
167.570750188
167.570774462
167.570834575
167.570834675
167.570905762
167.570974713
167.571085000
167.571085238
167.571091088
167.571226475
167.571247425
167.571395950
167.571589775
167.571603425
167.571607787
167.571666062
167.571768075
167.571776737
167.571799413
167.571835625
167.571887013
167.571891725
167.571951375
167.571962713
167.571983963
167.571994125
167.572009288
167.572029300
167.572031500
167.572167613
167.572171387
167.572202188
167.572240800
167.572273037
167.572440975
167.572463025
167.572472025
167.572550225
167.572550837
167.572685450
167.572760950
167.572795437
167.572824013
167.572825650
167.572826488
167.572932638
167.573127225
167.573133850
167.573135175
167.573158562
167.573188187
167.573224975
167.573266687
167.573291463
167.573298588
167.573341263
167.573354900
167.573365300
167.573438750
167.573441137
167.573448638
167.573571663
167.573631713
167.573691037
167.573721938
167.573737862
167.573808888
167.573812837
167.573823463
167.573909063
167.574007362
167.574116450
167.574127587
167.574218350
167.574251812
167.574263300
167.574264725
167.574279838
167.574286263
167.574318175
167.574327250
167.574425263
167.574477312
167.574557950
167.574566012
167.574566100
167.574602413
167.574671625
167.574673488
167.574695163
167.574697362
167.574698587
167.574729838
167.574763138
167.574793562
167.574854063
167.574934788
167.574942375
167.574963875
167.574975537
167.574985438
167.574991288
167.575072388
167.575087688
167.575087787
167.575090612
167.575188475
167.575242900
167.575262087
167.575285562
167.575468237
167.575478250
167.575497738
167.575533062
167.575571575
167.575733937
167.575742638
167.575835900
167.575915925
167.575959888
167.575961412
167.576006737
167.576090500
167.576150837
167.576159238
167.576238287
167.576297100
167.576491162
167.576538137
167.576543500
167.576550363
167.576584462
167.576603288
167.576700325
167.576759262
167.576831525
167.576842825
167.576909137
167.577020575
167.577042438
167.577125387
167.577179013
167.577222688
167.577385787
167.577477750
167.577503638
167.577509637
167.577525412
167.577525587
167.577555937
167.577592587
167.577602150
167.577718713
167.577756025
167.577764650
167.577767675
167.577770687
167.577778238
167.577795613
167.577881163
167.577897175
167.577954087
167.577988363
167.578026875
167.578107500
167.578125800
167.578132125
167.578148025
167.578199925
167.578269200
167.578276500
167.578311988
167.578390587
167.578448613
167.578465025
167.578631263
167.578703075
167.578716400
167.578716813
167.578832587
167.578880725
167.578937225
167.578940988
167.578960575
167.578965262
167.578986950
167.579266388
167.579286900
167.579348713
167.579394987
167.579551525
167.579606837
167.579763988
167.579787600
167.579815913
167.579837300
167.579923162
167.579980062
167.580010350
167.580011162
167.580030375
167.580095900
167.580113925
167.580188838
167.580226187
167.580308712
167.580345112
167.580406925
167.580418325
167.580429762
167.580512838
167.580539963
167.580566963
167.580781038
167.580822175
167.580964488
167.580964712
167.581101000
167.581101212
167.581111913
167.581158150
167.581174538
167.581248175
167.581271287
167.581307288
167.581318650
167.581349713
167.581383587
167.581423275
167.581443650
167.581586075
167.581648450
167.581674813
167.581678813
167.581847613
167.581851575
167.581853013
167.581890625
167.581909275
167.581913762
167.581934775
167.582105150
167.582117975
167.582130887
167.582141925
167.582172875
167.582255438
167.582274875
167.582300312
167.582465388
167.582500800
167.582537450
167.582558863
167.582559000
167.582759625
167.582783038
167.582830712
167.582833400
167.582856637
167.582856725
167.582861512
167.582895562
167.582945800
167.582982275
167.583046450
167.583063613
167.583067400
167.583123812
167.583142000
167.583161775
167.583249137
167.583351687
167.583471038
167.583680488
167.583705713
167.583749863
167.583752600
167.583803338
167.583804375
167.583837388
167.583845075
167.583860862
167.583914362
167.583931463
167.584002225
167.584027612
167.584116250
167.584163450
167.584175650
167.584246075
167.584278512
167.584292688
167.584302650
167.584374088
167.584381550
167.584405200
167.584413538
167.584439525
167.584457512
167.584473575
167.584497175
167.584516450
167.584530500
167.584533475
167.584612212
167.584619425
167.584676863
167.584698737
167.584700250
167.584702112
167.584730900
167.584733188
167.584733325
167.584743225
167.584813550
167.584888225
167.584903025
167.584948188
167.584954950
167.585015200
167.585047412
167.585095238
167.585099900
167.585104525
167.585152112
167.585158587
167.585197238
167.585204450
167.585207900
167.585216500
167.585216700
167.585216875
167.585258050
167.585267325
167.585298513
167.585302888
167.585331537
167.585400437
167.585432525
167.585444913
167.585503212
167.585531613
167.585540025
167.585550575
167.585601050
167.585603063
167.585616187
167.585629288
167.585702787
167.585813637
167.585815962
167.585818875
167.585906225
167.586006812
167.586019187
167.586033800
167.586068187
167.586079112
167.586139850
167.586237325
167.586244838
167.586246587
167.586339100
167.586374963
167.586389763
167.586545875
167.586713650
167.586718125
167.586752575
167.586753213
167.586756625
167.586770013
167.586773250
167.586774738
167.586777463
167.586805600
167.586829700
167.586839037
167.586873275
167.586895125
167.586899350
167.586925562
167.586942250
167.586972550
167.586986850
167.586998387
167.587011300
167.587019675
167.587022238
167.587025837
167.587043600
167.587049550
167.587056450
167.587057437
167.587071525
167.587078313
167.587153575
167.587159850
167.587176825
167.587197337
167.587209350
167.587278125
167.587283950
167.587288188
167.587288387
167.587362862
167.587401575
167.587411250
167.587449650
167.587452762
167.587478225
167.587483888
167.587532000
167.587548725
167.587552463
167.587578200
167.587582062
167.587586850
167.587591962
167.587594537
167.587636275
167.587674700
167.587679788
167.587690675
167.587778238
167.587791538
167.587833450
167.587843025
167.587863188
167.587911975
167.588012063
167.588019700
167.588065712
167.588078887
167.588133487
167.588237263
167.588238500
167.588240200
167.588254850
167.588321000
167.588338887
167.588341262
167.588376112
167.588405700
167.588464937
167.588501638
167.588522350
167.588563887
167.588576650
167.588595988
167.588646025
167.588675988
167.588679662
167.588698900
167.588739475
167.588824488
167.588824762
167.588832588
167.588832988
167.588874200
167.588890612
167.588925512
167.588975012
167.589105762
167.589107000
167.589158188
167.589159275
167.589237875
167.589309325
167.589312188
167.589341700
167.589348212
167.589371613
167.589396600
167.589429488
167.589438712
167.589497450
167.589506088
167.589551137
167.589588425
167.589628375
167.589641425
167.589650475
167.589684012
167.589689588
167.589697088
167.589708125
167.589724962
167.589726175
167.589768287
167.589791000
167.589816463
167.589829638
167.589849762
167.589858263
167.589866675
167.589942225
167.589951175
167.589969500
167.589969663
167.589974213
167.590003325
167.590005750
167.590025225
167.590035812
167.590036300
167.590100012
167.590127875
167.590128975
167.590138838
167.590142525
167.590181725
167.590224012
167.590230937
167.590232988
167.590242238
167.590297475
167.590340300
167.590349350
167.590356337
167.590359237
167.590361375
167.590398088
167.590409687
167.590410500
167.590430438
167.590451475
167.590477413
167.590483262
167.590496712
167.590516538
167.590538762
167.590561812
167.590609375
167.590653587
167.590657625
167.590661375
167.590676613
167.590689188
167.590716375
167.590738525
167.590789538
167.590806775
167.590815462
167.590911337
167.590967012
167.590972612
167.590996200
167.591037575
167.591060513
167.591060737
167.591095513
167.591106488
167.591113188
167.591258737
167.591278500
167.591279425
167.591344838
167.591356250
167.591418500
167.591466825
167.591475363
167.591511900
167.591537437
167.591624712
167.591653450
167.591692988
167.591724363
167.591758000
167.591758850
167.591773612
167.591837575
167.591841512
167.591958450
167.591962250
167.591992688
167.592040363
167.592107513
167.592121163
167.592132962
167.592181012
167.592211950
167.592242188
167.592273912
167.592281725
167.592305863
167.592383488
167.592389513
167.592406638
167.592434487
167.592462087
167.592467675
167.592573837
167.592580400
167.592594650
167.592596463
167.592646775
167.592647000
167.592651925
167.592657575
167.592664075
167.592691562
167.592707775
167.592747887
167.592765138
167.592772250
167.592816863
167.592864700
167.592888337
167.592941263
167.592969525
167.593005050
167.593056313
167.593093713
167.593217063
167.593223562
167.593256700
167.593327612
167.593340587
167.593362738
167.593365213
167.593422637
167.593426050
167.593426137
167.593432713
167.593440413
167.593447650
167.593513125
167.593517137
167.593556788
167.593559200
167.593633563
167.593671275
167.593682275
167.593683438
167.593723125
167.593736400
167.593751738
167.593775975
167.593820738
167.593837587
167.593843712
167.593870313
167.593881100
167.593898438
167.593917412
167.593930438
167.593940925
167.593946650
167.593947437
167.593968112
167.594026888
167.594060612
167.594065137
167.594072900
167.594075587
167.594089700
167.594109850
167.594127738
167.594137225
167.594137800
167.594181738
167.594251450
167.594282325
167.594309625
167.594381487
167.594389875
167.594434625
167.594474512
167.594482875
167.594501512
167.594519338
167.594528062
167.594559175
167.594560975
167.594582912
167.594592400
167.594622138
167.594646525
167.594703925
167.594722325
167.594733400
167.594799937
167.594892050
167.594934462
167.594935850
167.594943150
167.594944263
167.595008412
167.595026650
167.595035763
167.595039650
167.595050550
167.595107837
167.595116988
167.595156838
167.595179300
167.595236038
167.595248550
167.595249163
167.595297500
167.595311587
167.595314588
167.595323863
167.595376500
167.595400313
167.595426938
167.595475838
167.595542287
167.595622063
167.595652712
167.595669750
167.595678050
167.595685200
167.595687325
167.595729425
167.595747525
167.595747913
167.595752275
167.595786363
167.595793975
167.595863975
167.596007925
167.596036550
167.596083488
167.596120875
167.596202175
167.596226712
167.596227038
167.596227688
167.596234450
167.596241150
167.596241425
167.596241550
167.596268350
167.596330625
167.596333025
167.596379825
167.596397413
167.596404825
167.596419812
167.596436538
167.596523000
167.596561262
167.596578875
167.596583575
167.596593912
167.596631637
167.596651175
167.596741750
167.596772600
167.596794163
167.596831425
167.596919400
167.596958975
167.596959150
167.597005325
167.597015375
167.597102050
167.597158888
167.597175112
167.597184113
167.597194950
167.597243925
167.597373113
167.597375625
167.597423000
167.597471762
167.597498438
167.597578100
167.597596175
167.597620438
167.597625787
167.597671663
167.597705425
167.597740413
167.597782425
167.597810687
167.597867450
167.597869350
167.597905363
167.597926500
167.597932150
167.597955187
167.598044762
167.598062137
167.598080687
167.598085588
167.598121950
167.598127650
167.598163625
167.598220938
167.598221600
167.598228775
167.598245150
167.598312975
167.598315437
167.598407363
167.598459525
167.598477975
167.598491712
167.598548525
167.598581663
167.598585200
167.598585287
167.598607250
167.598614763
167.598655900
167.598686000
167.598827062
167.598833813
167.598850163
167.598856500
167.598883100
167.598902850
167.598908125
167.598915987
167.598933787
167.598964013
167.599076075
167.599087775
167.599159262
167.599184837
167.599192262
167.599248037
167.599261612
167.599276237
167.599318925
167.599343062
167.599460488
167.599485675
167.599503375
167.599524688
167.599525175
167.599553738
167.599640338
167.599718550
167.599719612
167.599828325
167.599929013
167.599998200
167.600008588
167.600040587
167.600047588
167.600119425
167.600162125
167.600174975
167.600175700
167.600180462
167.600200000
167.600237425
167.600291225
167.600312025
167.600345312
167.600380712
167.600431037
167.600434487
167.600569463
167.600569975
167.600597462
167.600641050
167.600729825
167.600779875
167.600798550
167.600815762
167.600822188
167.600831513
167.600838800
167.601045125
167.601094712
167.601108288
167.601110363
167.601156350
167.601187937
167.601228900
167.601324850
167.601406350
167.601442275
167.601458150
167.601458237
167.601464750
167.601502162
167.601534300
167.601685400
167.601750388
167.601767050
167.601963700
167.602054412
167.602138425
167.602157625
167.602166425
167.602178437
167.602189325
167.602246162
167.602274675
167.602303412
167.602303525
167.602322587
167.602323937
167.602347063
167.602384737
167.602424575
167.602472925
167.602496137
167.602509550
167.602511887
167.602520150
167.602544612
167.602558313
167.602591287
167.602591437
167.602605012
167.602624862
167.602625163
167.602651800
167.602669537
167.602682388
167.602682738
167.602699000
167.602740863
167.602759525
167.602792637
167.602794275
167.602794413
167.602796375
167.602817813
167.602953988
167.603035500
167.603044550
167.603103137
167.603140263
167.603250375
167.603250575
167.603251462
167.603408013
167.603412962
167.603414750
167.603468200
167.603477950
167.603500763
167.603583138
167.603697213
167.603705413
167.603805037
167.603816975
167.603839350
167.603845713
167.603860550
167.603937350
167.603957162
167.603974988
167.604026425
167.604073875
167.604086950
167.604090138
167.604104888
167.604134400
167.604140462
167.604207062
167.604282362
167.604427037
167.604457975
167.604535737
167.604568812
167.604646250
167.604711450
167.604733837
167.604897175
167.604952000
167.604956600
167.604973462
167.604975738
167.604980463
167.605011738
167.605045050
167.605051562
167.605071550
167.605141500
167.605166862
167.605180413
167.605210425
167.605307325
167.605357712
167.605373225
167.605373587
167.605442725
167.605542100
167.605688875
167.605759138
167.605768750
167.605784700
167.605796450
167.605825437
167.605841950
167.605876263
167.605938113
167.605957088
167.605980138
167.606000838
167.606064725
167.606082738
167.606140388
167.606154625
167.606179725
167.606288288
167.606359663
167.606410112
167.606529300
167.606533512
167.606565875
167.606585862
167.606593175
167.606615038
167.606628363
167.606637275
167.606665025
167.606668238
167.606672300
167.606723350
167.606723463
167.606774275
167.606918050
167.606960100
167.606975125
167.606989037
167.607085700
167.607091575
167.607101450
167.607113462
167.607113588
167.607162625
167.607203987
167.607246887
167.607261137
167.607302150
167.607405962
167.607435237
167.607442738
167.607451763
167.607540487
167.607552750
167.607563637
167.607643125
167.607647375
167.607692587
167.607692837
167.607718463
167.607733350
167.607738975
167.607811013
167.607813913
167.607921012
167.607966075
167.607966938
167.607981850
167.608052937
167.608070737
167.608171013
167.608253687
167.608307113
167.608471125
167.608495912
167.608521062
167.608521275
167.608552400
167.608605963
167.608624838
167.608633300
167.608766188
167.608842813
167.608909700
167.608919413
167.608989975
167.609010587
167.609036200
167.609037425
167.609056538
167.609182250
167.609204100
167.609309113
167.609462363
167.609465425
167.609514125
167.609599312
167.609660913
167.609686313
167.609703812
167.609729512
167.609744575
167.609747825
167.609777050
167.609781088
167.609811063
167.609812775
167.609820538
167.609839263
167.609849962
167.609856113
167.609865163
167.609880650
167.609886850
167.609907025
167.609915150
167.610002987
167.610029250
167.610048325
167.610059900
167.610151137
167.610169350
167.610188700
167.610206887
167.610259412
167.610292488
167.610362875
167.610418700
167.610559637
167.610600950
167.610710288
167.610842362
167.610895975
167.610922687
167.610926938
167.610938788
167.610942325
167.610951188
167.610997475
167.611079088
167.611084038
167.611103100
167.611177975
167.611197637
167.611209812
167.611244475
167.611255038
167.611268200
167.611305512
167.611319063
167.611323212
167.611434375
167.611464650
167.611467225
167.611573350
167.611595738
167.611886237
167.611886600
167.611888300
167.611931513
167.611957075
167.611998650
167.612078462
167.612135900
167.612149112
167.612280725
167.612300438
167.612428163
167.612428950
167.612440612
167.612450725
167.612479725
167.612490550
167.612493438
167.612505237
167.612512662
167.612519300
167.612554187
167.612566388
167.612654475
167.612664700
167.612667138
167.612692762
167.612701525
167.612706162
167.612724650
167.612785863
167.612801150
167.612831863
167.613001900
167.613022263
167.613025550
167.613051937
167.613065363
167.613121538
167.613155475
167.613169688
167.613241975
167.613261488
167.613274475
167.613336312
167.613339287
167.613344925
167.613359087
167.613385687
167.613404737
167.613505175
167.613606300
167.613677738
167.613677838
167.613687425
167.613734362
167.613809475
167.613836200
167.613861375
167.613880950
167.613933863
167.613993037
167.614030112
167.614058450
167.614064425
167.614128462
167.614170250
167.614198575
167.614205637
167.614257087
167.614257175
167.614299837
167.614300575
167.614311175
167.614399450
167.614490813
167.614761012
167.614799987
167.614839488
167.614878688
167.615019462
167.615036137
167.615044888
167.615118175
167.615136275
167.615186612
167.615210362
167.615237213
167.615245850
167.615323725
167.615338113
167.615363925
167.615375900
167.615466400
167.615489062
167.615514200
167.615533600
167.615548537
167.615564388
167.615626475
167.615753375
167.615937637
167.616064875
167.616086375
167.616158012
167.616213388
167.616228900
167.616263200
167.616263475
167.616276987
167.616366887
167.616384238
167.616388025
167.616397525
167.616414625
167.616427075
167.616524137
167.616537988
167.616538575
167.616578812
167.616650600
167.616681850
167.616707112
167.616802062
167.616833025
167.616836675
167.616846662
167.616901000
167.616989475
167.617025238
167.617051237
167.617051325
167.617104662
167.617113900
167.617135112
167.617148262
167.617148337
167.617212362
167.617233900
167.617258687
167.617452713
167.617605475
167.617612725
167.617633600
167.617660200
167.617676625
167.617719763
167.617805912
167.617844650
167.617878888
167.617919175
167.617939863
167.617967750
167.617975613
167.617993350
167.618138563
167.618146663
167.618150563
167.618150662
167.618181238
167.618184037
167.618231162
167.618261200
167.618264412
167.618277837
167.618286238
167.618364488
167.618368750
167.618449962
167.618462488
167.618494175
167.618510488
167.618510563
167.618516763
167.618595900
167.618614638
167.618616075
167.618629600
167.618658863
167.618667400
167.618707562
167.618722362
167.618730062
167.618736650
167.618753938
167.618758187
167.618769512
167.618846962
167.618874800
167.618897475
167.618932062
167.618945588
167.618976312
167.619029488
167.619036525
167.619061975
167.619105375
167.619129200
167.619148575
167.619187250
167.619194000
167.619263088
167.619345162
167.619345425
167.619358312
167.619461737
167.619520687
167.619552737
167.619619863
167.619626937
167.619776450
167.619795125
167.619867850
167.619878425
167.619907325
167.619926137
167.619978800
167.620039638
167.620076888
167.620095025
167.620122187
167.620149613
167.620224863
167.620276050
167.620289600
167.620321350
167.620324162
167.620329300
167.620336237
167.620479837
167.620584187
167.620638037
167.620638200
167.620682138
167.620773725
167.620801775
167.620851262
167.620855713
167.620911900
167.620938150
167.621020012
167.621022388
167.621022500
167.621029550
167.621035188
167.621042462
167.621054512
167.621061487
167.621104000
167.621110587
167.621115100
167.621125113
167.621199913
167.621221838
167.621260288
167.621261500
167.621287800
167.621324325
167.621354875
167.621371162
167.621413512
167.621478738
167.621480687
167.621481300
167.621572463
167.621595950
167.621596487
167.621596575
167.621651988
167.621668125
167.621697038
167.621801038
167.621803700
167.621856650
167.621863100
167.621983275
167.622045638
167.622074137
167.622093487
167.622153387
167.622166175
167.622209925
167.622222787
167.622254650
167.622330138
167.622338975
167.622354675
167.622387925
167.622400763
167.622443137
167.622547088
167.622551463
167.622557025
167.622578500
167.622579950
167.622598275
167.622623412
167.622683625
167.622724200
167.622735700
167.622747987
167.622752750
167.622763400
167.622802438
167.622813225
167.622818612
167.622870950
167.622887013
167.622906263
167.623118138
167.623123187
167.623139888
167.623142700
167.623181875
167.623194875
167.623210900
167.623215900
167.623221038
167.623237975
167.623238063
167.623259862
167.623265700
167.623292925
167.623341000
167.623372612
167.623390188
167.623392700
167.623454538
167.623486138
167.623529862
167.623537125
167.623543300
167.623549562
167.623554313
167.623558750
167.623568275
167.623570250
167.623591863
167.623595100
167.623620100
167.623620700
167.623646587
167.623659487
167.623681475
167.623779888
167.623793737
167.623797900
167.623813200
167.623822262
167.623831088
167.623833300
167.623901075
167.623944913
167.623964175
167.623975200
167.624021637
167.624040600
167.624071925
167.624100637
167.624158212
167.624192050
167.624209300
167.624220400
167.624223450
167.624225575
167.624228888
167.624376675
167.624379575
167.624386963
167.624392375
167.624482500
167.624573037
167.624613275
167.624660050
167.624667825
167.624672812
167.624677850
167.624691600
167.624692500
167.624778875
167.624788688
167.624788800
167.624795900
167.624842812
167.624850825
167.624867875
167.624869462
167.624873675
167.624876863
167.624892862
167.625012712
167.625024212
167.625161500
167.625161612
167.625162775
167.625168288
167.625191763
167.625226413
167.625322412
167.625332200
167.625346363
167.625346450
167.625351550
167.625389038
167.625397425
167.625418488
167.625424375
167.625509037
167.625527975
167.625528775
167.625588563
167.625591187
167.625600112
167.625608363
167.625774713
167.625809188
167.625811650
167.625984325
167.625989150
167.626035325
167.626043863
167.626076200
167.626124662
167.626127575
167.626151687
167.626167500
167.626203475
167.626229913
167.626233612
167.626235863
167.626275988
167.626281825
167.626287000
167.626337675
167.626375488
167.626400937
167.626408663
167.626425425
167.626430325
167.626470012
167.626470162
167.626472900
167.626481200
167.626518887
167.626525537
167.626533800
167.626746825
167.626752213
167.626753900
167.626754625
167.626793862
167.626841550
167.626898538
167.626900300
167.626952450
167.627054612
167.627070700
167.627114575
167.627115363
167.627169187
167.627373125
167.627393963
167.627412400
167.627515488
167.627530812
167.627536050
167.627536137
167.627537287
167.627627488
167.627703350
167.627704825
167.627732650
167.627757175
167.627768050
167.627770363
167.627807962
167.627808362
167.627830650
167.627838363
167.627857737
167.627858775
167.627866538
167.628060875
167.628061375
167.628080175
167.628096675
167.628108800
167.628110850
167.628133050
167.628134425
167.628142088
167.628164237
167.628176500
167.628190037
167.628292250
167.628297613
167.628316063
167.628366787
167.628369000
167.628373762
167.628528000
167.628539388
167.628550200
167.628551362
167.628559112
167.628559450
167.628569013
167.628582975
167.628587912
167.628593887
167.628599825
167.628603913
167.628611875
167.628661513
167.628675575
167.628679912
167.628690938
167.628735475
167.628736288
167.628744162
167.628768450
167.628844550
167.628866500
167.628886712
167.628925313
167.629033937
167.629049975
167.629109125
167.629172250
167.629172550
167.629186288
167.629216275
167.629238888
167.629264412
167.629265950
167.629299375
167.629313650
167.629322150
167.629355513
167.629420613
167.629443900
167.629448712
167.629455762
167.629457588
167.629459913
167.629531262
167.629543412
167.629574775
167.629576625
167.629652425
167.629720112
167.629752513
167.629825275
167.629877800
167.629900637
167.629928875
167.629945787
167.630011188
167.630042275
167.630068738
167.630091925
167.630107600
167.630165700
167.630176613
167.630205050
167.630271350
167.630394612
167.630423650
167.630428250
167.630451375
167.630462887
167.630474625
167.630498338
167.630575600
167.630627513
167.630648600
167.630725488
167.630755913
167.630757700
167.630757787
167.630758050
167.630832462
167.630855725
167.630885450
167.630993350
167.631003650
167.631013738
167.631151787
167.631236763
167.631236850
167.631257200
167.631277550
167.631284212
167.631335800
167.631360863
167.631370100
167.631482425
167.631486387
167.631528400
167.631534150
167.631538863
167.631553575
167.631570987
167.631694963
167.631725663
167.631773425
167.631823663
167.631855387
167.631884788
167.631963388
167.631994675
167.632048263
167.632076863
167.632087687
167.632108813
167.632180925
167.632375612
167.632396588
167.632397537
167.632399513
167.632440250
167.632481538
167.632481912
167.632528087
167.632562500
167.632641700
167.632657725
167.632764350
167.632782775
167.632802287
167.632852050
167.632971363
167.633010713
167.633033262
167.633062588
167.633062663
167.633062850
167.633175500
167.633213738
167.633235575
167.633235687
167.633308675
167.633355287
167.633358537
167.633376088
167.633464000
167.633575750
167.633579775
167.633584587
167.633636787
167.633661362
167.633686000
167.633733350
167.633736637
167.633775325
167.633799363
167.633808813
167.633826188
167.633826913
167.633928637
167.633945475
167.633946350
167.633947850
167.633987787
167.633996938
167.634013950
167.634042825
167.634043700
167.634048025
167.634059825
167.634072213
167.634083450
167.634188225
167.634197775
167.634205563
167.634236063
167.634276962
167.634298800
167.634511713
167.634527088
167.634549625
167.634557125
167.634602025
167.634628475
167.634677375
167.634678837
167.634706663
167.634766488
167.634811825
167.634812262
167.634834825
167.634841462
167.634918363
167.634949162
167.634959625
167.634989750
167.634990125
167.635085450
167.635107000
167.635140288
167.635177787
167.635204900
167.635211700
167.635216063
167.635250850
167.635262888
167.635349088
167.635355963
167.635455237
167.635462787
167.635475500
167.635500100
167.635575437
167.635584275
167.635604100
167.635658788
167.635720575
167.635768050
167.635789338
167.635789475
167.635883487
167.635963412
167.636007150
167.636025988
167.636028563
167.636041713
167.636057125
167.636217625
167.636260725
167.636306250
167.636318913
167.636351112
167.636354687
167.636373750
167.636397437
167.636427913
167.636488975
167.636547412
167.636606137
167.636615512
167.636662613
167.636664500
167.636667738
167.636674850
167.636729175
167.636760063
167.636864275
167.636864363
167.636884725
167.636889413
167.636914975
167.636925437
167.636939000
167.636945625
167.637041800
167.637101338
167.637128800
167.637237075
167.637256463
167.637283925
167.637291237
167.637297537
167.637340200
167.637372712
167.637414788
167.637433937
167.637537187
167.637647025
167.637696900
167.637701825
167.637710150
167.637738587
167.637772288
167.637773825
167.637785250
167.637799825
167.637812800
167.637819750
167.637948300
167.637953175
167.638044912
167.638049887
167.638097437
167.638159850
167.638187187
167.638191963
167.638255937
167.638260763
167.638260863
167.638329225
167.638363200
167.638375400
167.638470463
167.638503687
167.638609438
167.638609763
167.638610650
167.638618812
167.638619138
167.638683175
167.638688863
167.638717825
167.638725675
167.638751813
167.638773713
167.638774862
167.638823400
167.638861250
167.638890725
167.638908375
167.638940813
167.638981588
167.639027413
167.639099213
167.639113737
167.639161562
167.639191613
167.639233563
167.639263350
167.639268413
167.639281313
167.639303138
167.639353100
167.639399550
167.639455375
167.639460725
167.639595275
167.639634562
167.639693925
167.639731500
167.639731587
167.639783375
167.639787525
167.639830250
167.639848712
167.639882038
167.639952663
167.639999750
167.640036325
167.640112362
167.640113425
167.640113675
167.640113888
167.640146450
167.640173500
167.640177550
167.640195100
167.640241000
167.640255488
167.640262775
167.640275087
167.640276350
167.640291900
167.640342550
167.640376125
167.640462538
167.640470637
167.640481763
167.640536825
167.640567700
167.640573775
167.640588638
167.640598788
167.640601775
167.640703950
167.640707362
167.640726275
167.640803400
167.640846087
167.640858200
167.640865100
167.640887763
167.641208938
167.641259000
167.641261950
167.641312500
167.641351587
167.641371287
167.641376288
167.641414088
167.641459137
167.641485388
167.641543300
167.641563575
167.641580737
167.641581750
167.641598488
167.641669575
167.641689850
167.641737975
167.641746775
167.641747187
167.641771600
167.641795700
167.641798950
167.641905538
167.641941487
167.641979350
167.642016125
167.642046062
167.642058100
167.642078800
167.642092450
167.642160512
167.642178013
167.642204200
167.642332900
167.642383275
167.642385800
167.642394362
167.642409238
167.642469975
167.642473988
167.642496212
167.642502587
167.642532075
167.642548412
167.642573363
167.642672800
167.642675275
167.642769725
167.642788200
167.642790775
167.642834350
167.642864850
167.642902513
167.642949587
167.642992813
167.643022487
167.643042187
167.643163950
167.643222850
167.643225987
167.643295975
167.643312863
167.643314038
167.643316838
167.643335025
167.643353000
167.643383825
167.643387825
167.643404137
167.643467512
167.643505363
167.643522037
167.643552688
167.643607637
167.643639125
167.643669762
167.643694875
167.643826063
167.643859100
167.643870000
167.643905250
167.643909200
167.643923400
167.644042200
167.644053163
167.644198512
167.644202925
167.644244388
167.644259550
167.644280213
167.644514300
167.644525700
167.644607150
167.644677263
167.644689900
167.644710812
167.644727000
167.644730550
167.644773400
167.644846887
167.644902962
167.644940825
167.644961887
167.644974712
167.645007637
167.645043313
167.645121450
167.645161250
167.645179525
167.645244775
167.645246587
167.645275925
167.645399400
167.645443450
167.645443838
167.645462113
167.645491725
167.645572963
167.645594975
167.645676675
167.645711912
167.645787488
167.645804763
167.645819963
167.645875800
167.645876725
167.645946512
167.645948912
167.645957237
167.646001587
167.646047463
167.646067500
167.646069000
167.646235962
167.646242125
167.646277637
167.646277725
167.646319562
167.646373175
167.646392313
167.646536812
167.646584675
167.646592062
167.646619400
167.646621912
167.646629262
167.646691375
167.646818175
167.646841700
167.646886150
167.646926650
167.646926812
167.647011988
167.647028363
167.647117012
167.647130412
167.647136462
167.647144025
167.647205187
167.647212962
167.647238350
167.647349238
167.647355275
167.647408313
167.647414037
167.647463512
167.647514838
167.647528225
167.647574925
167.647594838
167.647606862
167.647663700
167.647678488
167.647803112
167.647805262
167.647837662
167.647838075
167.647839100
167.647865188
167.647869575
167.647908562
167.647941450
167.647983012
167.648109800
167.648133637
167.648134712
167.648136588
167.648275325
167.648312538
167.648324237
167.648336062
167.648444150
167.648534612
167.648756563
167.648844738
167.648980800
167.648983937
167.649039525
167.649108700
167.649111463
167.649119738
167.649120100
167.649165800
167.649474925
167.649522187
167.649561475
167.649849325
167.649998600
167.650034025
167.650095725
167.650207200
167.650212237
167.650246363
167.650285537
167.650296400
167.650328675
167.650350950
167.650368537
167.650381262
167.650442938
167.650498325
167.650711712
167.650720337
167.650747275
167.650772075
167.650805375
167.650830612
167.650847925
167.650913562
167.650983675
167.651131637
167.651149325
167.651296838
167.651351538
167.651377500
167.651415262
167.651428613
167.651448512
167.651480888
167.651500250
167.651527787
167.651606075
167.651794825
167.651814688
167.651828763
167.652051725
167.652058100
167.652068075
167.652141100
167.652165100
167.652313550
167.652325350
167.652388288
167.652445412
167.652636125
167.652686750
167.652776925
167.652780213
167.652823888
167.652849038
167.652866725
167.652870525
167.652872350
167.652872550
167.652985425
167.653014738
167.653099763
167.653198825
167.653228038
167.653296538
167.653347988
167.653353687
167.653366487
167.653397300
167.653471525
167.653471612
167.653650938
167.653662850
167.653667725
167.653673962
167.653683162
167.653715863
167.653887137
167.653887225
167.653913250
167.653934425
167.654036762
167.654048825
167.654087100
167.654110288
167.654281962
167.654345975
167.654346675
167.654465738
167.654484750
167.654524650
167.654528400
167.654560925
167.654561325
167.654577325
167.654893238
167.655034425
167.655126975
167.655154175
167.655192700
167.655239450
167.655239550
167.655340975
167.655368563
167.655381200
167.655434850
167.655434937
167.655437325
167.655567150
167.655572625
167.655669950
167.655699863
167.655700263
167.655786900
167.655795112
167.655795412
167.655806437
167.655938550
167.655938637
167.656016238
167.656118325
167.656200138
167.656211612
167.656223875
167.656328038
167.656447537
167.656470250
167.656483812
167.656525750
167.656595475
167.656607500
167.656630062
167.656641363
167.657156750
167.657216775
167.657251600
167.657361237
167.657397662
167.657411175
167.657431450
167.657577013
167.657613263
167.657614250
167.657752512
167.657871913
167.657898625
167.657946875
167.657964563
167.657986900
167.658008525
167.658057512
167.658094262
167.658208812
167.658318250
167.658397788
167.658400913
167.658406650
167.658422088
167.658422250
167.658513887
167.658560950
167.658778412
167.658914262
167.658986212
167.659008850
167.659016638
167.659132000
167.659167925
167.659213950
167.659251300
167.659251437
167.659272713
167.659324650
167.659423188
167.659479175
167.659519950
167.659624938
167.659674450
167.659681075
167.660008075
167.660019613
167.660118538
167.660218012
167.660238825
167.660388888
167.660399525
167.660474450
167.660528525
167.660588025
167.660599450
167.660630600
167.660653300
167.660717662
167.660727325
167.660764662
167.660786025
167.660844013
167.660958875
167.660982238
167.661016700
167.661031850
167.661138825
167.661149787
167.661174488
167.661182938
167.661230537
167.661236050
167.661259100
167.661309187
167.661326800
167.661376400
167.661447987
167.661478713
167.661514650
167.661516125
167.661553487
167.661617837
167.661626638
167.661680037
167.661692300
167.661737512
167.661821575
167.661874625
167.662023950
167.662135325
167.662167100
167.662212463
167.662218975
167.662226175
167.662256012
167.662283763
167.662294013
167.662384863
167.662415412
167.662446262
167.662471713
167.662513787
167.662541100
167.662552725
167.662559762
167.662585213
167.662621125
167.662639063
167.662670212
167.662699487
167.662890087
167.663002812
167.663010138
167.663042100
167.663057475
167.663057587
167.663087813
167.663099937
167.663100025
167.663121638
167.663145775
167.663180650
167.663192075
167.663197700
167.663250200
167.663256512
167.663295513
167.663337162
167.663430812
167.663472362
167.663513413
167.663589075
167.663610337
167.663668162
167.663698662
167.663717937
167.663738425
167.663740675
167.663757675
167.663779188
167.663797575
167.663873275
167.663884525
167.663887037
167.664168563
167.664280088
167.664281325
167.664358600
167.664408038
167.664479500
167.664486775
167.664511975
167.664520912
167.664521012
167.664568400
167.664579188
167.664637913
167.664651625
167.664661600
167.664666463
167.664699050
167.664709437
167.664759575
167.664759713
167.664813425
167.664986250
167.665004750
167.665028113
167.665052850
167.665094337
167.665155712
167.665245938
167.665345887
167.665359675
167.665476463
167.665541563
167.665568562
167.665616375
167.665618550
167.665644437
167.665644525
167.665660863
167.665662425
167.665716637
167.665722713
167.665723800
167.665767550
167.665787137
167.665821475
167.665829137
167.665957187
167.665962725
167.665983888
167.666018500
167.666080462
167.666092037
167.666116988
167.666153350
167.666193537
167.666222562
167.666305525
167.666368337
167.666392500
167.666539387
167.666598500
167.666702975
167.666724850
167.666759738
167.666762863
167.666786363
167.666833675
167.666872700
167.666879450
167.666879663
167.666909600
167.666964812
167.667001175
167.667027063
167.667059037
167.667081612
167.667133363
167.667134150
167.667215950
167.667246200
167.667334638
167.667375475
167.667420163
167.667464413
167.667472538
167.667522787
167.667620975
167.667621575
167.667753887
167.667797412
167.667798500
167.667822275
167.667823850
167.667828925
167.667852538
167.667891113
167.668031050
167.668031412
167.668045713
167.668052287
167.668090475
167.668122337
167.668158613
167.668292150
167.668292225
167.668338475
167.668406763
167.668598325
167.668642837
167.668719325
167.668752112
167.668808563
167.668808700
167.668819175
167.668830675
167.668895112
167.668971013
167.668977788
167.668993712
167.668996875
167.669027062
167.669042500
167.669056800
167.669085238
167.669099000
167.669122800
167.669132625
167.669133450
167.669134512
167.669134788
167.669141113
167.669198813
167.669243562
167.669258600
167.669320475
167.669434575
167.669435763
167.669479312
167.669480325
167.669498450
167.669508863
167.669536350
167.669536450
167.669548838
167.669566637
167.669580950
167.669713825
167.669824325
167.669861875
167.669929513
167.669957813
167.669991912
167.670002850
167.670025937
167.670065500
167.670146388
167.670180500
167.670193987
167.670218500
167.670254000
167.670267200
167.670275475
167.670292550
167.670298987
167.670414637
167.670419987
167.670435737
167.670437913
167.670499300
167.670555925
167.670635950
167.670642388
167.670849275
167.670874100
167.670915950
167.670920700
167.670923787
167.671077900
167.671095500
167.671095638
167.671097788
167.671099838
167.671106113
167.671125638
167.671136862
167.671164487
167.671169050
167.671172788
167.671177550
167.671246675
167.671275175
167.671325188
167.671360913
167.671372825
167.671393513
167.671416962
167.671447125
167.671462450
167.671477587
167.671503637
167.671529850
167.671551663
167.671571663
167.671575163
167.671655313
167.671678988
167.671751650
167.671752938
167.671812650
167.671813125
167.671826437
167.671865000
167.671926700
167.671981375
167.672004500
167.672009825
167.672036238
167.672072175
167.672072662
167.672093575
167.672116262
167.672257650
167.672274075
167.672393175
167.672396075
167.672423125
167.672455450
167.672472787
167.672554950
167.672582125
167.672585613
167.672668537
167.672699775
167.672740863
167.672740950
167.672742075
167.672748988
167.672762725
167.672806600
167.672831637
167.672883875
167.672937275
167.672937362
167.672937625
167.672983138
167.672985087
167.673036450
167.673112763
167.673142713
167.673155038
167.673171913
167.673178175
167.673216875
167.673283838
167.673323425
167.673371625
167.673423313
167.673474712
167.673508050
167.673516325
167.673596875
167.673620363
167.673634500
167.673761687
167.673778212
167.673809688
167.673842350
167.673872088
167.673923625
167.673976063
167.674262863
167.674295625
167.674310175
167.674346837
167.674373050
167.674373675
167.674415875
167.674463487
167.674469713
167.674666675
167.674682512
167.674834500
167.674834800
167.674851063
167.674898400
167.674918462
167.675005500
167.675031037
167.675078662
167.675091487
167.675118763
167.675230562
167.675237813
167.675237925
167.675238325
167.675246512
167.675313587
167.675320237
167.675354013
167.675366800
167.675366887
167.675367988
167.675440550
167.675460463
167.675471300
167.675532538
167.675577400
167.675597337
167.675629663
167.675637887
167.675686587
167.675731200
167.675732125
167.675774000
167.675833713
167.675846650
167.675867050
167.675954838
167.675967500
167.675984562
167.676026625
167.676080250
167.676099325
167.676106538
167.676137225
167.676163625
167.676228350
167.676386200
167.676399863
167.676400387
167.676473413
167.676534637
167.676536900
167.676571588
167.676692100
167.676700025
167.676848788
167.676861288
167.676879788
167.676904312
167.676956500
167.677006700
167.677077037
167.677188600
167.677263850
167.677295850
167.677296138
167.677382175
167.677447975
167.677482925
167.677562663
167.677658100
167.677677350
167.677742300
167.677801512
167.677889637
167.677902700
167.677903087
167.677925825
167.677977863
167.677980050
167.678090887
167.678128925
167.678155938
167.678163250
167.678172825
167.678190775
167.678242587
167.678252912
167.678268800
167.678326675
167.678355912
167.678361650
167.678374437
167.678472825
167.678472913
167.678473150
167.678478463
167.678515750
167.678562712
167.678562800
167.678569325
167.678637775
167.678745850
167.678914650
167.678940213
167.679021875
167.679138100
167.679151850
167.679233313
167.679238775
167.679251338
167.679257425
167.679267087
167.679277687
167.679280388
167.679286762
167.679323950
167.679388888
167.679389012
167.679440225
167.679474625
167.679620325
167.679642637
167.679668238
167.679722500
167.679751425
167.679870887
167.679905875
167.679910700
167.679965987
167.679969875
167.679992925
167.679998987
167.680006787
167.680016775
167.680056138
167.680082787
167.680160788
167.680202600
167.680217487
167.680416463
167.680469350
167.680527362
167.680595050
167.680607750
167.680632162
167.680711500
167.680711950
167.680727225
167.680760250
167.680834463
167.680834750
167.680911012
167.681120962
167.681204950
167.681234988
167.681259837
167.681310537
167.681352200
167.681364237
167.681438388
167.681516837
167.681579387
167.681622337
167.681622925
167.681623562
167.681646825
167.681734162
167.681767625
167.681782900
167.681888325
167.681905188
167.681906088
167.682007000
167.682025825
167.682096225
167.682113687
167.682130625
167.682155062
167.682170225
167.682206363
167.682252062
167.682293463
167.682437513
167.682442800
167.682497875
167.682552550
167.682573838
167.682585937
167.682708163
167.682829913
167.682910338
167.682915725
167.683009550
167.683015500
167.683135763
167.683179612
167.683230463
167.683241087
167.683260775
167.683362350
167.683368450
167.683438000
167.683457600
167.683604575
167.683610313
167.683667687
167.683724875
167.683763275
167.683871388
167.683876775
167.683921537
167.683924462
167.683944962
167.684048138
167.684048700
167.684053800
167.684072862
167.684140538
167.684188200
167.684206813
167.684258737
167.684304663
167.684336113
167.684340063
167.684349637
167.684529000
167.684554913
167.684558313
167.684600888
167.684668825
167.684671125
167.684691775
167.684695138
167.684801537
167.684866225
167.684876025
167.684885050
167.684913700
167.684984325
167.684991488
167.685014850
167.685017713
167.685108912
167.685166525
167.685168350
167.685170050
167.685170250
167.685227588
167.685228312
167.685271375
167.685276350
167.685480425
167.685491662
167.685524625
167.685531962
167.685588188
167.685664838
167.685827663
167.685855325
167.685858750
167.685912363
167.685925125
167.685938187
167.685952450
167.685985913
167.686026750
167.686114513
167.686128300
167.686237575
167.686309500
167.686423075
167.686425362
167.686428737
167.686461375
167.686474400
167.686507688
167.686510500
167.686524400
167.686547063
167.686655575
167.686657438
167.686676900
167.686717663
167.686736500
167.686777750
167.686790950
167.686829287
167.686844587
167.686985825
167.687009338
167.687078925
167.687117487
167.687164287
167.687223650
167.687284000
167.687312913
167.687322787
167.687329025
167.687338050
167.687345263
167.687366462
167.687380862
167.687383100
167.687385600
167.687389100
167.687419325
167.687557487
167.687639287
167.687735600
167.687749862
167.687790300
167.687824312
167.687839763
167.687931125
167.687944713
167.687973787
167.688003262
167.688003575
167.688018537
167.688048187
167.688079813
167.688096400
167.688103262
167.688120225
167.688162113
167.688196463
167.688219688
167.688237738
167.688249675
167.688325850
167.688415088
167.688423538
167.688571175
167.688651163
167.688664787
167.688674250
167.688722975
167.688840700
167.688961938
167.688973713
167.688986513
167.688987588
167.688994250
167.689020325
167.689097288
167.689140012
167.689200763
167.689234550
167.689398250
167.689428425
167.689436825
167.689455425
167.689456575
167.689557250
167.689567963
167.689578450
167.689664800
167.689665400
167.689667000
167.689667825
167.689667937
167.689676738
167.689677100
167.689795038
167.689883638
167.690065737
167.690076863
167.690095175
167.690337325
167.690362437
167.690369412
167.690371663
167.690387287
167.690493987
167.690750487
167.690852662
167.690871825
167.690923088
167.690944562
167.690992013
167.691064950
167.691081800
167.691093612
167.691100875
167.691105125
167.691208362
167.691344950
167.691389238
167.691445975
167.691541188
167.691562575
167.691580550
167.691650313
167.691660700
167.691677575
167.691711812
167.691718500
167.691763463
167.691770875
167.691878250
167.691881200
167.691885937
167.691919762
167.691956513
167.691958188
167.692008988
167.692129700
167.692153488
167.692204450
167.692206663
167.692207763
167.692281613
167.692304900
167.692307838
167.692335587
167.692510800
167.692561238
167.692633838
167.692872238
167.693015100
167.693122800
167.693127587
167.693137463
167.693289838
167.693296125
167.693340250
167.693350975
167.693382813
167.693394350
167.693399250
167.693453575
167.693549563
167.693574425
167.693626488
167.693656400
167.693668712
167.693686512
167.693708213
167.693732250
167.693732500
167.693756600
167.693824800
167.693911713
167.693978650
167.693993275
167.694011462
167.694013075
167.694042812
167.694074325
167.694127875
167.694170100
167.694205800
167.694244263
167.694256025
167.694282275
167.694288513
167.694321975
167.694366200
167.694390875
167.694392475
167.694394700
167.694479137
167.694487875
167.694492025
167.694577125
167.694660137
167.694712012
167.694737725
167.694740838
167.694768713
167.694772750
167.694823400
167.694827825
167.694854725
167.694904525
167.694966600
167.695068387
167.695211487
167.695525175
167.695537350
167.695572462
167.695593763
167.695594663
167.695790063
167.695826425
167.695837275
167.695967275
167.695971537
167.695987462
167.696012850
167.696078863
167.696086750
167.696101413
167.696215787
167.696261025
167.696324263
167.696364888
167.696386738
167.696410687
167.696424950
167.696514038
167.696529688
167.696592850
167.696710825
167.696769125
167.696822350
167.696885363
167.696971612
167.697014688
167.697040388
167.697096850
167.697134637
167.697137688
167.697205838
167.697207637
167.697208950
167.697220738
167.697300063
167.697411975
167.697551263
167.697617688
167.697707012
167.697722887
167.697769500
167.697881400
167.697929725
167.697932250
167.697932337
167.697942112
167.697958050
167.697973400
167.698007238
167.698008913
167.698009000
167.698034700
167.698054662
167.698103587
167.698157475
167.698158375
167.698180025
167.698269100
167.698278150
167.698296588
167.698329863
167.698383438
167.698480088
167.698537687
167.698596912
167.698776412
167.698830437
167.698878250
167.698996238
167.699044625
167.699124837
167.699145012
167.699147937
167.699168525
167.699254838
167.699262188
167.699262275
167.699295312
167.699304150
167.699422450
167.699451750
167.699482687
167.699516612
167.699569287
167.699587250
167.699622938
167.699710650
167.699813562
167.699814312
167.699882712
167.699896913
167.699982662
167.700011037
167.700072525
167.700104813
167.700107062
167.700134988
167.700146287
167.700216313
167.700230275
167.700250150
167.700326738
167.700366375
167.700525712
167.700615588
167.700661862
167.700690688
167.700693062
167.700694363
167.700804350
167.700936700
167.700974013
167.700990725
167.701061150
167.701138450
167.701165162
167.701198875
167.701199087
167.701209213
167.701319025
167.701457650
167.701467300
167.701504900
167.701517775
167.701586762
167.701659025
167.701682012
167.701736888
167.701802388
167.701820150
167.701903063
167.701906938
167.701922900
167.701959150
167.702062500
167.702095837
167.702128025
167.702177213
167.702181263
167.702188938
167.702191962
167.702273075
167.702303137
167.702335875
167.702351475
167.702364050
167.702572737
167.702629087
167.702657187
167.702739500
167.702749563
167.702794087
167.702798912
167.702817162
167.702823988
167.702827700
167.702856275
167.702997687
167.703035838
167.703040425
167.703047838
167.703048988
167.703109388
167.703110100
167.703145213
167.703197375
167.703254112
167.703266037
167.703287262
167.703288063
167.703315625
167.703377112
167.703378238
167.703403987
167.703422050
167.703449800
167.703482337
167.703574800
167.703597025
167.703610613
167.703617437
167.703634862
167.703666100
167.703666275
167.703669088
167.703695237
167.703780238
167.703818375
167.703925725
167.703949650
167.703972588
167.704012400
167.704030225
167.704036487
167.704157400
167.704160962
167.704171213
167.704210937
167.704233525
167.704261737
167.704273288
167.704275100
167.704329438
167.704336863
167.704367425
167.704536612
167.704615738
167.704643837
167.704673600
167.704692150
167.704790487
167.704904525
167.704911325
167.705106662
167.705129288
167.705130775
167.705151450
167.705190525
167.705211187
167.705211275
167.705220750
167.705350175
167.705455850
167.705655225
167.705698788
167.705718350
167.705811525
167.705830838
167.705834412
167.705875862
167.705975338
167.705987400
167.706101238
167.706146325
167.706151087
167.706167862
167.706225138
167.706260687
167.706276525
167.706293650
167.706418538
167.706437550
167.706456763
167.706459300
167.706495588
167.706543925
167.706560763
167.706645475
167.706662287
167.706679337
167.706721362
167.706777362
167.706784237
167.706800525
167.706837375
167.706853350
167.706892788
167.706920513
167.707035738
167.707098562
167.707138537
167.707141587
167.707225537
167.707253900
167.707254938
167.707274725
167.707277875
167.707290938
167.707360225
167.707371025
167.707487587
167.707488100
167.707506150
167.707623425
167.707663838
167.707665450
167.707698600
167.707750950
167.707778388
167.707887625
167.707935862
167.707939775
167.708047225
167.708061787
167.708095100
167.708135900
167.708210500
167.708230012
167.708242075
167.708317550
167.708323800
167.708521850
167.708541488
167.708542387
167.708542525
167.708558412
167.708760488
167.708822338
167.708830438
167.708835988
167.708841075
167.708851950
167.708867163
167.708871287
167.708901887
167.709047137
167.709049400
167.709099837
167.709100912
167.709138663
167.709145125
167.709200063
167.709214712
167.709231687
167.709283413
167.709354100
167.709372387
167.709426888
167.709467212
167.709476450
167.709506450
167.709529288
167.709562012
167.709591063
167.709767487
167.709841713
167.709940638
167.709994825
167.710001075
167.710015513
167.710040287
167.710054950
167.710126237
167.710229363
167.710375312
167.710396675
167.710428262
167.710435813
167.710455725
167.710505475
167.710544675
167.710617687
167.710779850
167.710847350
167.710859000
167.710911512
167.710929687
167.710983400
167.711007250
167.711053313
167.711080038
167.711163900
167.711203625
167.711243175
167.711249675
167.711290925
167.711323238
167.711363325
167.711391588
167.711398562
167.711398650
167.711435525
167.711560125
167.711590250
167.711606850
167.711622875
167.711692312
167.711710400
167.711823875
167.711837625
167.711978813
167.711997763
167.712310725
167.712434725
167.712502113
167.712519112
167.712582925
167.712606312
167.712612600
167.712679050
167.712776862
167.712819525
167.712851275
167.712972888
167.712987863
167.712993937
167.713002612
167.713033725
167.713133875
167.713220950
167.713235188
167.713247350
167.713249350
167.713337375
167.713364775
167.713368200
167.713395962
167.713421213
167.713494363
167.713530762
167.713603638
167.713716925
167.713839650
167.713862000
167.713905788
167.713943375
167.713958525
167.714027300
167.714030363
167.714140287
167.714175925
167.714190450
167.714260988
167.714294075
167.714308650
167.714354337
167.714452350
167.714479125
167.714481562
167.714645663
167.714690862
167.714703587
167.714876337
167.714918288
167.714979975
167.715123050
167.715306975
167.715315737
167.715336850
167.715422850
167.715437925
167.715485887
167.715492362
167.715572363
167.715592600
167.715627063
167.715696225
167.715715350
167.715757250
167.715768800
167.715789737
167.715793375
167.715814338
167.715851112
167.715854213
167.715903750
167.715928013
167.716011400
167.716011512
167.716037288
167.716078138
167.716082300
167.716111213
167.716125650
167.716136750
167.716162850
167.716260250
167.716342600
167.716364237
167.716409913
167.716455825
167.716474600
167.716477013
167.716542312
167.716570612
167.716626437
167.716626575
167.716666263
167.716666475
167.716741862
167.716746550
167.716796225
167.716809275
167.716823463
167.716857562
167.716857662
167.716900288
167.716906838
167.716917887
167.716961775
167.716988500
167.716995275
167.717046512
167.717167800
167.717262763
167.717345238
167.717543725
167.717580988
167.717606413
167.717653738
167.717834925
167.717863763
167.717876088
167.717916450
167.717920350
167.717970750
167.718143737
167.718196125
167.718227162
167.718404825
167.718587125
167.718636000
167.718639037
167.718643437
167.718679000
167.718683462
167.718708050
167.718708763
167.718713125
167.718772100
167.718793950
167.718838925
167.718851188
167.718938800
167.719010775
167.719034637
167.719050100
167.719053625
167.719060025
167.719195725
167.719257763
167.719335125
167.719339838
167.719376650
167.719376813
167.719377000
167.719394500
167.719426737
167.719482600
167.719491725
167.719494950
167.719507663
167.719507787
167.719519537
167.719578187
167.719591963
167.719602912
167.719658625
167.719674913
167.719749350
167.719756025
167.719805125
167.719826075
167.720098788
167.720112100
167.720231100
167.720262537
167.720307100
167.720313387
167.720323650
167.720326600
167.720344275
167.720347400
167.720392575
167.720414825
167.720448463
167.720478112
167.720596725
167.720607912
167.720662050
167.720679313
167.720737087
167.720767787
167.720798538
167.720810412
167.720920262
167.720923812
167.721006413
167.721043337
167.721056925
167.721120888
167.721187063
167.721215025
167.721248200
167.721250975
167.721257825
167.721284438
167.721313613
167.721372150
167.721416500
167.721477125
167.721513425
167.721636913
167.721680925
167.721737100
167.721776288
167.721787225
167.721841375
167.721959387
167.722023375
167.722041500
167.722053875
167.722073725
167.722106663
167.722108300
167.722115050
167.722201687
167.722238963
167.722390762
167.722418788
167.722424750
167.722490600
167.722525125
167.722577613
167.722605025
167.722623562
167.722691212
167.722811713
167.722863063
167.722888463
167.723080175
167.723115562
167.723170363
167.723208475
167.723375775
167.723399850
167.723423013
167.723426937
167.723430113
167.723446300
167.723452225
167.723509012
167.723558400
167.723576762
167.723604862
167.723762088
167.723838212
167.723924050
167.723924437
167.723942825
167.723943425
167.723953350
167.723987775
167.724073825
167.724082025
167.724090037
167.724090500
167.724092687
167.724115975
167.724118562
167.724196863
167.724210462
167.724220825
167.724271888
167.724280088
167.724295700
167.724303275
167.724339287
167.724360563
167.724436712
167.724491550
167.724544337
167.724575750
167.724627600
167.724719637
167.724737350
167.724750188
167.724764450
167.724816500
167.724975162
167.725001225
167.725002588
167.725012225
167.725038288
167.725057875
167.725144763
167.725166225
167.725194088
167.725249638
167.725252538
167.725263275
167.725340150
167.725394712
167.725532813
167.725583000
167.725633862
167.725669987
167.725774712
167.725787675
167.725814375
167.725886350
167.725948550
167.725952925
167.725971187
167.725975500
167.726009350
167.726018825
167.726229862
167.726272900
167.726293562
167.726330125
167.726385637
167.726407650
167.726513012
167.726555225
167.726663763
167.726702388
167.726798875
167.726800387
167.726829325
167.726834375
167.726841050
167.726869975
167.726890125
167.727003137
167.727071112
167.727071200
167.727204175
167.727224300
167.727224700
167.727282662
167.727293062
167.727342675
167.727353000
167.727364362
167.727478775
167.727488275
167.727516575
167.727635962
167.727640262
167.727643750
167.727656325
167.727670650
167.727712962
167.727774937
167.727775025
167.727784825
167.727801725
167.727883725
167.727918663
167.727938513
167.727945675
167.728056825
167.728069825
167.728364987
167.728378225
167.728409475
167.728421550
167.728436625
167.728459713
167.728480712
167.728554863
167.728645088
167.728667800
167.728682563
167.728870013
167.728994500
167.729056100
167.729136125
167.729172400
167.729179650
167.729193087
167.729193625
167.729241825
167.729334887
167.729345075
167.729516238
167.729593037
167.729619625
167.729623188
167.729656500
167.729708850
167.729760325
167.729767175
167.729767725
167.729774700
167.729786900
167.729802075
167.729959025
167.729968175
167.729971750
167.729988488
167.730039737
167.730070337
167.730134137
167.730235413
167.730237687
167.730248100
167.730257100
167.730266412
167.730289925
167.730334338
167.730367675
167.730456700
167.730499400
167.730505275
167.730546288
167.730559537
167.730600400
167.730654663
167.730663400
167.730689587
167.730689963
167.730734963
167.730800575
167.730857075
167.730860288
167.730886450
167.730900663
167.730966438
167.730970463
167.730987225
167.731009338
167.731070150
167.731074562
167.731102575
167.731114675
167.731116100
167.731167487
167.731222013
167.731232062
167.731286112
167.731347688
167.731436987
167.731650400
167.731816388
167.731903937
167.731919875
167.731923900
167.731924050
167.731939025
167.731983112
167.732024200
167.732046800
167.732047075
167.732108112
167.732122650
167.732178263
167.732188438
167.732193137
167.732255950
167.732340075
167.732361163
167.732444187
167.732545563
167.732703700
167.732796587
167.732823212
167.732832925
167.732869625
167.732875800
167.732884925
167.732891462
167.732907125
167.732936312
167.732982612
167.732990675
167.733069712
167.733198075
167.733203912
167.733329263
167.733366612
167.733385887
167.733392237
167.733455825
167.733501512
167.733501600
167.733538187
167.733583587
167.733747750
167.733766100
167.733770250
167.733879150
167.733888562
167.733894862
167.733897225
167.733912575
167.733989538
167.733997975
167.734045350
167.734136912
167.734214850
167.734271863
167.734272513
167.734274363
167.734377387
167.734392525
167.734451050
167.734496438
167.734600550
167.734618837
167.734809313
167.734839488
167.734841813
167.734877050
167.734891375
167.734953675
167.734954300
167.735047000
167.735057025
167.735068425
167.735162737
167.735173312
167.735237238
167.735278675
167.735329125
167.735333075
167.735401975
167.735421812
167.735455562
167.735488050
167.735488625
167.735541563
167.735550663
167.735596500
167.735597175
167.735660150
167.735709138
167.735711213
167.735719475
167.735727100
167.735745662
167.735758175
167.735763575
167.735779325
167.735818287
167.735829450
167.735890063
167.736025625
167.736036850
167.736074025
167.736192713
167.736192800
167.736344462
167.736421775
167.736584150
167.736587213
167.736593113
167.736714463
167.736733275
167.736868000
167.736972125
167.736992337
167.736998875
167.737027925
167.737082413
167.737092913
167.737194275
167.737205250
167.737228437
167.737464025
167.737475400
167.737555262
167.737583387
167.737758275
167.737776475
167.737901000
167.737945037
167.737960175
167.738051837
167.738121837
167.738123850
167.738306013
167.738320050
167.738447538
167.738515837
167.738561500
167.738645013
167.738694400
167.738712025
167.738724175
167.738766737
167.738809525
167.738815800
167.738827337
167.738827425
167.738829038
167.738854487
167.738876325
167.738889787
167.738921538
167.738981375
167.738989412
167.739116413
167.739126825
167.739142150
167.739216413
167.739238600
167.739263687
167.739306350
167.739324200
167.739468025
167.739494125
167.739522850
167.739558488
167.739632000
167.739691537
167.739691625
167.739738025
167.739775662
167.739792450
167.739799225
167.739800250
167.739826950
167.739843113
167.739862375
167.739940250
167.739940425
167.739970338
167.740162237
167.740167287
167.740192063
167.740206100
167.740208975
167.740218000
167.740356650
167.740356762
167.740363263
167.740417400
167.740471112
167.740507438
167.740561362
167.740578800
167.740582913
167.740605762
167.740787512
167.740795287
167.740820587
167.740826387
167.740863787
167.740896413
167.741025438
167.741034788
167.741036750
167.741054250
167.741060425
167.741069250
167.741099762
167.741157950
167.741159963
167.741241850
167.741334537
167.741391362
167.741420150
167.741448238
167.741466438
167.741496837
167.741517238
167.741538212
167.741655087
167.741666500
167.741688638
167.741749450
167.741811550
167.741858650
167.741885137
167.741942813
167.741965950
167.741980525
167.742002525
167.742003350
167.742034875
167.742095675
167.742097575
167.742151825
167.742335487
167.742355625
167.742401750
167.742416875
167.742445225
167.742497213
167.742524775
167.742573187
167.742573287
167.742586663
167.742615613
167.742674612
167.742691650
167.742728700
167.742740812
167.742748613
167.742757300
167.742821112
167.742924138
167.742937700
167.743000075
167.743006363
167.743121675
167.743134175
167.743150537
167.743237075
167.743354475
167.743529900
167.743555563
167.743558525
167.743632163
167.743642675
167.743666075
167.743692687
167.743704525
167.743748375
167.743774513
167.743782187
167.743794525
167.743820487
167.743883713
167.743902513
167.743987550
167.744059887
167.744062313
167.744093500
167.744112275
167.744133162
167.744183763
167.744221350
167.744235175
167.744338150
167.744371350
167.744498687
167.744500475
167.744522350
167.744610612
167.744669800
167.744714587
167.744721550
167.744725138
167.744764812
167.744765013
167.744780212
167.744844038
167.745040375
167.745096425
167.745096512
167.745097463
167.745147087
167.745147812
167.745157562
167.745198262
167.745299550
167.745394500
167.745399112
167.745407312
167.745420362
167.745425937
167.745470675
167.745495363
167.745509913
167.745561025
167.745617275
167.745619950
167.745635700
167.745642087
167.745658175
167.745778662
167.745820487
167.745879925
167.746067837
167.746080500
167.746091900
167.746163438
167.746171013
167.746199088
167.746199800
167.746228350
167.746336800
167.746364625
167.746500775
167.746508312
167.746515988
167.746523675
167.746544575
167.746553500
167.746556812
167.746572675
167.746609725
167.746627625
167.746628762
167.746646125
167.746701062
167.746701150
167.746713075
167.746858188
167.746859900
167.746906850
167.746908437
167.747018462
167.747052763
167.747131100
167.747165550
167.747169488
167.747169575
167.747219150
167.747223650
167.747406750
167.747471300
167.747521213
167.747535200
167.747550913
167.747562400
167.747563163
167.747574063
167.747686125
167.747805050
167.747922512
167.747987575
167.748031462
167.748033238
167.748052838
167.748066537
167.748110350
167.748199975
167.748201400
167.748220662
167.748250012
167.748301925
167.748309700
167.748387613
167.748410000
167.748530375
167.748542262
167.748559487
167.748559575
167.748581625
167.748583938
167.748601375
167.748651488
167.748741413
167.748776513
167.748804950
167.748811262
167.748856750
167.748965613
167.748978637
167.749061600
167.749164325
167.749166425
167.749172275
167.749210587
167.749240388
167.749491438
167.749495100
167.749559387
167.749559538
167.749649775
167.749659087
167.749665062
167.749696375
167.749701213
167.749715613
167.749755137
167.749800350
167.749907987
167.749941438
167.749946600
167.749966825
167.749987137
167.750001775
167.750008788
167.750035862
167.750041237
167.750041363
167.750071212
167.750140725
167.750222225
167.750355837
167.750365700
167.750432300
167.750552650
167.750580112
167.750677712
167.750717975
167.750723013
167.750772238
167.750786950
167.750932500
167.750972138
167.751039725
167.751040400
167.751087563
167.751098050
167.751129350
167.751147188
167.751203288
167.751213912
167.751238425
167.751282650
167.751346250
167.751435975
167.751465525
167.751624187
167.751652012
167.751652125
167.751652575
167.751654637
167.751679150
167.751703750
167.751718587
167.751724800
167.751745412
167.751783575
167.751854713
167.751871000
167.751873200
167.751887775
167.751909313
167.751909425
167.751938100
167.751951638
167.751971725
167.751975563
167.752057587
167.752076963
167.752120962
167.752203750
167.752244200
167.752272000
167.752327525
167.752490588
167.752506213
167.752569438
167.752646050
167.752672925
167.752684100
167.752704488
167.752711825
167.752757000
167.752781588
167.752790038
167.752804487
167.752827988
167.752945675
167.752958050
167.752970038
167.752978800
167.753164062
167.753208712
167.753268238
167.753295325
167.753301112
167.753327638
167.753390362
167.753513925
167.753545300
167.753573050
167.753608600
167.753620313
167.753689912
167.753724237
167.753730112
167.753733350
167.753736938
167.753776575
167.753840825
167.753857925
167.753870613
167.753903388
167.753940038
167.754014738
167.754030100
167.754030275
167.754039188
167.754172075
167.754232712
167.754303813
167.754304475
167.754334438
167.754436562
167.754484787
167.754513450
167.754518687
167.754558137
167.754583575
167.754658075
167.754688463
167.754768425
167.754816575
167.754823025
167.754841338
167.755058163
167.755063837
167.755087213
167.755090225
167.755231350
167.755306950
167.755312463
167.755335625
167.755461325
167.755513450
167.755564375
167.755596988
167.755616550
167.755651338
167.755660775
167.755681762
167.755725788
167.755767612
167.755769175
167.755799925
167.755802125
167.755870675
167.755982350
167.756009038
167.756020500
167.756029313
167.756077263
167.756095738
167.756113338
167.756119175
167.756149712
167.756197687
167.756202113
167.756209000
167.756211613
167.756226150
167.756243038
167.756289638
167.756293500
167.756306312
167.756323563
167.756349000
167.756381237
167.756392912
167.756395763
167.756397575
167.756398025
167.756398500
167.756403200
167.756425113
167.756523000
167.756558713
167.756572025
167.756684788
167.756806388
167.756838837
167.756981462
167.757025163
167.757025263
167.757034975
167.757055638
167.757069925
167.757120837
167.757143050
167.757271100
167.757388500
167.757596775
167.757665213
167.757734712
167.757740262
167.757746300
167.757787762
167.757832525
167.757894825
167.758016188
167.758032037
167.758068912
167.758463788
167.758724675
167.758724850
167.758745837
167.758779075
167.758787375
167.758878425
167.758954462
167.758985163
167.758988900
167.759034012
167.759046625
167.759081113
167.759091050
167.759102750
167.759195587
167.759228075
167.759256488
167.759302975
167.759370625
167.759506375
167.759507450
167.759521775
167.759547588
167.759567487
167.759652500
167.759680475
167.759699725
167.759714562
167.759759625
167.759873287
167.759927737
167.760009612
167.760118350
167.760122037
167.760139975
167.760144900
167.760223375
167.760251950
167.760357150
167.760398737
167.760413688
167.760434363
167.760654413
167.760734100
167.760734600
167.760796387
167.760801663
167.760827625
167.760853250
167.760869788
167.760973600
167.761031350
167.761092263
167.761142138
167.761178938
167.761207162
167.761208963
167.761232325
167.761274213
167.761337088
167.761361563
167.761371188
167.761518125
167.761550450
167.761599975
167.761850762
167.762010613
167.762022363
167.762052200
167.762085087
167.762145713
167.762163400
167.762189600
167.762200125
167.762205700
167.762215263
167.762227462
167.762255087
167.762292750
167.762344725
167.762390125
167.762458463
167.762545512
167.762563525
167.762596588
167.762615713
167.762669775
167.762683538
167.762746513
167.762790088
167.762822938
167.762885337
167.762904088
167.762917575
167.762977450
167.762989912
167.762993887
167.762998213
167.763000387
167.763095325
167.763101075
167.763211950
167.763361288
167.763361412
167.763371113
167.763404950
167.763408413
167.763530250
167.763579900
167.763664863
167.763717638
167.763746887
167.763800513
167.763831512
167.763864100
167.763876000
167.763916663
167.763930775
167.764001012
167.764016325
167.764102825
167.764110413
167.764119537
167.764175163
167.764203000
167.764241775
167.764324600
167.764356712
167.764448475
167.764452412
167.764473863
167.764643688
167.764645038
167.764658175
167.764680725
167.764684950
167.764760225
167.764863450
167.764909088
167.765049887
167.765249512
167.765289862
167.765325775
167.765371475
167.765377062
167.765465887
167.765507112
167.765532225
167.765563575
167.765652225
167.765666213
167.765666512
167.765771425
167.765797900
167.765826188
167.765840050
167.765854475
167.765863887
167.765878488
167.765898862
167.765923125
167.765941225
167.765982288
167.766042475
167.766068425
167.766112200
167.766155350
167.766188775
167.766192875
167.766200325
167.766259800
167.766260088
167.766285563
167.766337687
167.766395375
167.766404375
167.766531488
167.766561800
167.766563112
167.766595250
167.766614513
167.766616237
167.766621238
167.766638950
167.766654787
167.766665612
167.766703762
167.766713587
167.766722975
167.766767650
167.766920962
167.766944887
167.766948725
167.766951400
167.766955562
167.767007950
167.767032987
167.767110263
167.767133438
167.767238238
167.767241788
167.767304037
167.767325438
167.767346600
167.767359500
167.767368325
167.767480912
167.767516475
167.767532963
167.767543663
167.767638887
167.767640487
167.767659900
167.767730250
167.767733950
167.767801437
167.767815337
167.767861900
167.767868050
167.767868187
167.767903050
167.767955038
167.767957625
167.768002900
167.768015862
167.768065050
167.768066637
167.768124688
167.768127687
167.768147062
167.768154575
167.768189812
167.768250750
167.768267812
167.768292950
167.768304900
167.768369750
167.768409500
167.768454375
167.768459837
167.768503912
167.768537412
167.768538200
167.768612362
167.768723763
167.768759200
167.768824513
167.768932850
167.768939475
167.768957850
167.769015887
167.769073862
167.769082688
167.769163450
167.769193188
167.769232563
167.769234975
167.769250013
167.769315113
167.769382975
167.769403500
167.769411900
167.769414213
167.769474987
167.769562125
167.769581900
167.769602862
167.769629700
167.769676412
167.769691088
167.769702975
167.769745575
167.769800213
167.769904050
167.769921800
167.769923188
167.769931500
167.770010488
167.770060838
167.770161987
167.770183450
167.770193213
167.770204575
167.770267000
167.770298738
167.770309325
167.770337200
167.770350750
167.770359800
167.770420975
167.770422675
167.770468575
167.770488300
167.770628000
167.770636875
167.770658637
167.770726175
167.770764625
167.770885537
167.770930537
167.770949775
167.770995775
167.771058662
167.771154387
167.771164363
167.771225375
167.771236762
167.771327512
167.771328112
167.771347638
167.771400487
167.771455538
167.771461275
167.771478175
167.771522775
167.771560150
167.771577275
167.771593225
167.771593450
167.771594825
167.771631525
167.771683675
167.771716338
167.771791900
167.771816350
167.771846100
167.771868388
167.771903063
167.771946687
167.771953588
167.772023537
167.772037550
167.772078800
167.772097062
167.772113462
167.772146163
167.772169150
167.772240538
167.772246688
167.772253075
167.772269700
167.772289113
167.772485225
167.772494312
167.772505088
167.772583000
167.772587950
167.772617775
167.772702912
167.772740750
167.772770375
167.772822700
167.772866150
167.772929575
167.772937162
167.772971800
167.772976938
167.773039650
167.773045000
167.773122038
167.773128213
167.773129138
167.773181088
167.773181163
167.773211763
167.773309187
167.773309325
167.773314650
167.773324412
167.773329825
167.773335712
167.773363837
167.773374988
167.773443900
167.773503700
167.773516737
167.773654488
167.773701425
167.773719887
167.773758837
167.773782200
167.773853763
167.773857338
167.773860125
167.773864000
167.773897337
167.773916362
167.774087162
167.774118950
167.774234713
167.774259113
167.774265550
167.774364050
167.774467200
167.774536012
167.774572613
167.774581825
167.774693488
167.774694200
167.774782500
167.774813575
167.774854375
167.774939400
167.775148412
167.775192788
167.775192975
167.775197475
167.775199425
167.775227450
167.775228663
167.775302325
167.775312638
167.775349700
167.775353300
167.775357638
167.775389262
167.775399462
167.775406763
167.775409413
167.775428837
167.775439075
167.775439188
167.775460012
167.775579825
167.775582350
167.775670325
167.775672750
167.775688300
167.775759225
167.775850000
167.775854563
167.775873750
167.775901025
167.775921412
167.775928950
167.775929037
167.775929125
167.775948363
167.775950488
167.775983625
167.775993987
167.776013363
167.776115562
167.776126925
167.776134525
167.776142937
167.776153287
167.776183775
167.776183950
167.776184613
167.776311400
167.776311925
167.776319825
167.776411150
167.776507412
167.776512225
167.776557712
167.776573150
167.776578363
167.776598388
167.776635812
167.776702500
167.776776862
167.776796425
167.776830650
167.776870175
167.776883663
167.776887350
167.776956788
167.776983025
167.777016100
167.777030025
167.777035412
167.777039188
167.777054275
167.777091388
167.777091563
167.777148638
167.777151487
167.777171300
167.777182175
167.777182975
167.777196213
167.777273900
167.777283788
167.777306000
167.777337037
167.777342025
167.777348650
167.777401513
167.777424588
167.777424675
167.777512100
167.777512387
167.777593438
167.777596437
167.777603450
167.777603550
167.777630850
167.777636863
167.777674475
167.777683013
167.777782487
167.777845638
167.777927912
167.777930062
167.777965600
167.778000900
167.778040475
167.778060288
167.778073887
167.778138625
167.778159725
167.778162313
167.778187650
167.778230487
167.778251025
167.778255600
167.778260687
167.778315350
167.778338775
167.778371413
167.778421388
167.778451950
167.778493950
167.778597287
167.778600625
167.778629650
167.778683200
167.778764763
167.778768975
167.778815250
167.778817600
167.778825162
167.778831637
167.778956450
167.778984350
167.778999825
167.779029300
167.779030788
167.779064225
167.779103400
167.779146438
167.779160462
167.779182575
167.779212825
167.779223850
167.779242475
167.779347763
167.779390138
167.779421975
167.779423175
167.779429775
167.779439612
167.779445912
167.779452800
167.779461175
167.779461263
167.779529325
167.779535162
167.779602875
167.779609937
167.779651662
167.779675387
167.779691075
167.779726575
167.779827200
167.779906687
167.779917650
167.779921513
167.779994313
167.780071025
167.780117813
167.780128050
167.780176800
167.780189012
167.780371200
167.780390975
167.780520488
167.780587237
167.780663875
167.780698025
167.780802750
167.780839875
167.780880113
167.780881637
167.780892975
167.780907950
167.780916175
167.780961775
167.781021388
167.781045538
167.781076375
167.781107025
167.781115000
167.781118612
167.781165063
167.781171075
167.781171250
167.781219850
167.781262075
167.781275137
167.781314363
167.781421275
167.781452038
167.781480600
167.781555562
167.781577175
167.781583050
167.781584100
167.781672287
167.781674725
167.781778925
167.781811075
167.781874112
167.781894962
167.781904425
167.781916962
167.781926588
167.781931500
167.781931837
167.781953550
167.782163962
167.782178313
167.782207350
167.782372225
167.782386025
167.782435813
167.782439025
167.782491150
167.782534600
167.782602287
167.782611288
167.782709025
167.782717200
167.782754450
167.782819212
167.782887037
167.782887125
167.782917075
167.782935437
167.783013000
167.783033862
167.783034900
167.783086462
167.783107475
167.783122813
167.783133025
167.783141438
167.783194987
167.783199625
167.783203388
167.783294600
167.783339600
167.783364825
167.783380563
167.783409038
167.783412663
167.783589038
167.783679125
167.783729350
167.783760162
167.783761812
167.783788325
167.783793387
167.783842650
167.783843425
167.783882975
167.783883062
167.784106950
167.784201875
167.784204738
167.784270013
167.784470350
167.784499000
167.784674137
167.784680375
167.784693625
167.784713412
167.784720212
167.784778175
167.784825762
167.784830162
167.784845350
167.784881450
167.784887513
167.784933312
167.785009137
167.785038388
167.785143225
167.785180750
167.785267363
167.785300062
167.785430238
167.785466575
167.785476512
167.785512788
167.785547450
167.785637888
167.785681112
167.785683975
167.785702325
167.785768575
167.785830237
167.785837687
167.785837775
167.785841500
167.785992575
167.786103513
167.786233750
167.786279562
167.786352300
167.786368775
167.786378738
167.786412750
167.786427725
167.786479713
167.786545012
167.786574113
167.786622488
167.786678350
167.786706725
167.786712763
167.786763675
167.786781013
167.786829087
167.786829175
167.786955650
167.787091887
167.787171675
167.787252400
167.787320062
167.787320150
167.787333138
167.787344962
167.787401762
167.787436875
167.787438888
167.787439425
167.787452875
167.787512875
167.787516850
167.787517975
167.787591588
167.787608975
167.787627450
167.787747588
167.787771362
167.787792588
167.787850612
167.787908963
167.787954550
167.787985475
167.787993338
167.788028062
167.788038825
167.788045350
167.788128250
167.788141925
167.788179888
167.788187887
167.788243362
167.788272837
167.788294113
167.788488350
167.788505963
167.788547200
167.788578500
167.788612613
167.788638563
167.788649225
167.788690425
167.788782150
167.788869975
167.788927062
167.788939125
167.788996525
167.789009513
167.789123925
167.789138350
167.789143212
167.789236825
167.789269212
167.789402112
167.789436813
167.789441912
167.789462775
167.789462912
167.789479038
167.789525562
167.789646387
167.789673263
167.789710888
167.789757662
167.789915138
167.789984775
167.790017475
167.790088838
167.790094563
167.790122725
167.790129688
167.790138600
167.790202763
167.790206337
167.790223225
167.790240150
167.790251612
167.790257700
167.790270537
167.790298825
167.790339725
167.790376437
167.790388963
167.790459925
167.790493275
167.790515363
167.790519450
167.790584763
167.790584838
167.790710838
167.790779325
167.790821875
167.790887962
167.790915200
167.790934525
167.791000413
167.791018562
167.791018750
167.791062288
167.791090925
167.791113812
167.791173937
167.791194025
167.791194125
167.791215637
167.791255950
167.791274762
167.791400675
167.791408025
167.791411100
167.791415712
167.791433825
167.791475025
167.791598738
167.791627062
167.791770350
167.791802175
167.791821688
167.791830713
167.791865225
167.791892037
167.791923962
167.791983187
167.792064150
167.792076050
167.792110213
167.792162262
167.792312350
167.792334925
167.792351513
167.792365563
167.792373675
167.792376200
167.792412788
167.792435150
167.792526613
167.792574550
167.792574825
167.792576013
167.792586962
167.792669612
167.792676025
167.792766550
167.792845188
167.792942337
167.792968387
167.793015475
167.793087362
167.793128838
167.793155650
167.793164000
167.793164488
167.793191162
167.793200725
167.793259800
167.793262062
167.793313538
167.793336600
167.793421462
167.793497225
167.793568988
167.793603725
167.793631550
167.793643637
167.793662063
167.793721087
167.793741425
167.793778125
167.793818975
167.793885762
167.793936625
167.793944762
167.793975050
167.793993825
167.794015925
167.794029950
167.794050212
167.794051212
167.794101875
167.794162225
167.794213638
167.794252838
167.794322225
167.794380075
167.794419912
167.794565363
167.794572375
167.794580625
167.794595425
167.794712250
167.794714175
167.794756825
167.794859263
167.794924550
167.794993250
167.795037812
167.795063487
167.795075487
167.795122437
167.795126675
167.795135262
167.795206562
167.795223225
167.795263275
167.795293375
167.795317662
167.795382988
167.795405212
167.795439475
167.795529025
167.795588662
167.795604838
167.795686325
167.795699125
167.795793600
167.795840650
167.795865513
167.795902512
167.795916987
167.795941700
167.795992525
167.796075600
167.796092475
167.796155375
167.796178413
167.796179675
167.796279887
167.796497037
167.796573050
167.796668087
167.796843175
167.796858075
167.796900450
167.796917650
167.796956687
167.797049287
167.797154638
167.797182813
167.797210225
167.797268075
167.797278162
167.797423950
167.797424050
167.797441563
167.797502437
167.797527562
167.797556425
167.797591325
167.797671625
167.797730025
167.797751487
167.797770638
167.797793587
167.797795662
167.797803112
167.797822513
167.797989113
167.797998912
167.798058425
167.798066587
167.798142600
167.798142687
167.798190300
167.798288262
167.798307700
167.798352825
167.798480813
167.798545462
167.798568937
167.798755513
167.798804625
167.798818463
167.798855550
167.798880400
167.798966912
167.798978113
167.798982175
167.799113713
167.799152513
167.799152663
167.799182875
167.799209163
167.799351275
167.799564500
167.799683600
167.799792925
167.799830775
167.799927050
167.799951725
167.800160500
167.800160912
167.800193113
167.800194300
167.800245900
167.800262213
167.800323488
167.800337937
167.800339425
167.800445088
167.800456862
167.800465800
167.800540937
167.800560975
167.800561813
167.800594325
167.800604387
167.800614938
167.800675412
167.800681600
167.800742450
167.800785275
167.800806650
167.800926875
167.800946538
167.800972650
167.801004987
167.801012087
167.801069250
167.801100537
167.801176700
167.801179037
167.801195650
167.801320912
167.801455912
167.801518875
167.801547288
167.801617687
167.801786787
167.801786875
167.801850550
167.801866388
167.801885338
167.801889813
167.801897887
167.801923925
167.801945313
167.801945625
167.801961925
167.802020200
167.802041950
167.802050512
167.802057437
167.802077562
167.802123937
167.802150937
167.802170925
167.802178350
167.802202025
167.802205350
167.802221400
167.802288650
167.802319463
167.802321213
167.802416862
167.802455250
167.802491475
167.802509775
167.802529000
167.802652013
167.802711238
167.802915437
167.803060500
167.803104650
167.803140125
167.803198313
167.803233850
167.803330463
167.803364837
167.803375525
167.803534725
167.803566450
167.803686363
167.803698212
167.803876487
167.804201012
167.804219975
167.804314412
167.804408425
167.804414087
167.804414175
167.804475462
167.804493662
167.804514012
167.804817638
167.804880650
167.804973900
167.805187100
167.805191187
167.805208150
167.805338525
167.805364150
167.805424925
167.805446138
167.805470925
167.805475912
167.805519650
167.805617800
167.805657588
167.805663463
167.805679675
167.805687987
167.805889300
167.805892575
167.805892775
167.805902688
167.805921200
167.805948712
167.805965825
167.805994562
167.806088663
167.806114200
167.806233450
167.806301088
167.806314512
167.806430650
167.806455825
167.806529937
167.806549488
167.806619313
167.806633075
167.806667837
167.806674200
167.806690950
167.806696563
167.806703275
167.806800150
167.806809512
167.806824125
167.806883250
167.806932750
167.807138788
167.807186387
167.807197838
167.807250512
167.807373400
167.807380425
167.807422162
167.807546912
167.807574088
167.807649175
167.807653050
167.807654238
167.807665950
167.807716300
167.807802713
167.807849750
167.807915162
167.807965550
167.807965738
167.807970788
167.808125450
167.808174625
167.808207200
167.808235738
167.808282800
167.808337350
167.808363900
167.808365325
167.808370137
167.808406625
167.808431813
167.808468188
167.808496275
167.808496388
167.808514825
167.808811425
167.808888575
167.808951500
167.808965800
167.808999987
167.809022062
167.809031837
167.809041025
167.809169088
167.809218875
167.809237312
167.809382550
167.809423937
167.809439775
167.809446450
167.809498287
167.809585962
167.809587212
167.809588750
167.809632925
167.809711088
167.809716300
167.809766150
167.809777950
167.809856887
167.809868312
167.809893638
167.809958075
167.809970712
167.810004025
167.810028850
167.810049825
167.810209862
167.810221300
167.810243600
167.810354725
167.810512512
167.810580687
167.810619650
167.810632712
167.810637337
167.810638950
167.810786812
167.810829313
167.810861163
167.810896575
167.810939850
167.810968600
167.810992263
167.811000250
167.811119888
167.811121175
167.811145500
167.811255550
167.811433437
167.811454475
167.811539737
167.811590112
167.811605850
167.811627238
167.811648325
167.811722962
167.811731337
167.811819775
167.811862575
167.811882013
167.811914212
167.812101063
167.812168250
167.812207788
167.812228737
167.812235150
167.812288462
167.812302675
167.812359525
167.812407863
167.812429175
167.812463975
167.812537913
167.812639125
167.812681950
167.812701087
167.812706425
167.812810888
167.812931950
167.812995538
167.813010100
167.813221962
167.813292913
167.813365562
167.813438850
167.813444350
167.813453713
167.813512562
167.813523425
167.813529063
167.813595362
167.813598738
167.813753362
167.813921250
167.813955413
167.814021600
167.814253138
167.814260612
167.814282975
167.814324875
167.814324962
167.814442075
167.814457275
167.814468150
167.814597212
167.814760713
167.814776175
167.814809850
167.814844225
167.814880988
167.814924950
167.815197025
167.815212538
167.815212625
167.815247663
167.815288087
167.815301275
167.815352550
167.815364975
167.815418838
167.815607088
167.815618900
167.815639650
167.815659162
167.815676000
167.815686600
167.815743988
167.815809025
167.815853963
167.815987162
167.816057750
167.816066600
167.816070150
167.816097163
167.816107813
167.816115413
167.816167987
167.816188337
167.816328000
167.816378700
167.816402600
167.816428288
167.816569750
167.816591762
167.816592238
167.816630662
167.816635687
167.816668962
167.816680925
167.816700575
167.816794437
167.816817750
167.816817837
167.816825600
167.816880637
167.816920713
167.817013412
167.817076700
167.817098275
167.817118663
167.817165112
167.817264950
167.817268813
167.817314937
167.817354875
167.817362725
167.817423050
167.817437200
167.817520763
167.817537025
167.817565263
167.817660187
167.817668413
167.817675475
167.817699637
167.817742900
167.817778812
167.817814500
167.817855200
167.817859750
167.817873150
167.818067937
167.818079162
167.818177075
167.818267313
167.818287312
167.818329650
167.818469175
167.818541600
167.818561463
167.818563388
167.818666075
167.818774850
167.818877888
167.819061375
167.819132725
167.819159225
167.819191525
167.819304000
167.819308288
167.819322338
167.819379562
167.819470137
167.819517775
167.819557300
167.819635812
167.819654900
167.819687963
167.819798375
167.819913238
167.819945550
167.819985113
167.820065338
167.820091975
167.820150225
167.820183850
167.820190125
167.820252350
167.820258838
167.820312125
167.820313075
167.820414350
167.820460500
167.820464738
167.820469725
167.820577912
167.820685163
167.820697913
167.820699225
167.820768225
167.820805250
167.820815300
167.820880825
167.820902650
167.820969388
167.821004375
167.821060738
167.821134237
167.821170438
167.821176538
167.821183862
167.821326725
167.821349062
167.821413250
167.821525638
167.821569450
167.821618650
167.821621563
167.821706200
167.821713787
167.821770200
167.821853688
167.822011188
167.822011925
167.822129975
167.822131425
167.822249688
167.822316938
167.822424662
167.822445787
167.822484150
167.822567900
167.822666925
167.822675538
167.822764688
167.822938763
167.822947462
167.822964725
167.823061350
167.823066813
167.823091950
167.823134337
167.823183737
167.823204538
167.823377488
167.823379262
167.823388238
167.823445962
167.823475300
167.823511050
167.823548200
167.823551713
167.823577000
167.823591825
167.823599712
167.823638488
167.823654550
167.823656863
167.823679812
167.823718075
167.823789513
167.823796388
167.823909650
167.823995375
167.824089125
167.824098400
167.824191412
167.824258388
167.824261963
167.824328187
167.824334238
167.824347975
167.824371200
167.824490363
167.824493712
167.824578538
167.824673650
167.824726250
167.824734575
167.824740375
167.824751475
167.824893487
167.824920150
167.824986112
167.825100250
167.825100862
167.825306987
167.825318237
167.825320425
167.825359100
167.825585413
167.825690863
167.825696212
167.825746262
167.825751775
167.825751862
167.825820450
167.825861475
167.825901112
167.825925888
167.825927950
167.826027112
167.826033775
167.826108875
167.826115037
167.826118300
167.826173625
167.826198175
167.826389188
167.826401200
167.826421825
167.826446150
167.826549162
167.826596438
167.826605725
167.826627412
167.826645150
167.826657912
167.826708725
167.826744050
167.826749213
167.826781625
167.826826512
167.826832975
167.826884113
167.826905112
167.826918613
167.827058575
167.827081687
167.827088463
167.827157075
167.827203900
167.827212962
167.827319375
167.827429287
167.827467213
167.827529938
167.827638262
167.827731825
167.827788212
167.827827638
167.827833537
167.827860575
167.827949988
167.827984337
167.827993875
167.828007687
167.828013975
167.828044713
167.828055337
167.828055438
167.828164900
167.828187175
167.828263962
167.828403313
167.828435713
167.828506250
167.828619613
167.828680937
167.828714300
167.828738550
167.828801663
167.828862350
167.828875463
167.828924038
167.828931488
167.828932388
167.829036863
167.829073338
167.829076163
167.829222650
167.829376725
167.829379225
167.829382038
167.829425375
167.829579950
167.829639738
167.829666250
167.829678375
167.829687662
167.829688513
167.829857175
167.829865687
167.829912400
167.829951425
167.829978488
167.830013237
167.830033337
167.830037175
167.830147325
167.830177563
167.830257787
167.830270963
167.830294775
167.830453412
167.830538475
167.830542650
167.830545113
167.830819813
167.830849175
167.830849575
167.830926350
167.830958437
167.830973013
167.831038875
167.831042612
167.831042700
167.831066925
167.831081200
167.831118975
167.831210075
167.831272075
167.831385713
167.831391500
167.831435663
167.831534062
167.831565125
167.831574625
167.831578438
167.831583462
167.831645087
167.831658938
167.831661825
167.831691038
167.831979050
167.832077625
167.832150412
167.832150738
167.832223113
167.832224438
167.832244550
167.832248650
167.832262187
167.832330525
167.832331737
167.832428287
167.832521213
167.832525575
167.832528975
167.832529062
167.832626412
167.832682450
167.832814412
167.832849850
167.832868675
167.832882850
167.832886100
167.832997325
167.833019587
167.833075950
167.833100863
167.833310450
167.833428700
167.833474125
167.833665812
167.833729450
167.833754225
167.833808900
167.833829313
167.833839350
167.833915900
167.833975987
167.834050813
167.834200587
167.834201012
167.834211638
167.834275200
167.834384237
167.834415150
167.834481775
167.834523187
167.834545163
167.834577438
167.834600300
167.834675662
167.834707300
167.834723887
167.834752262
167.834762912
167.834900637
167.834901013
167.834901675
167.834903838
167.835059788
167.835087775
167.835119287
167.835137900
167.835138038
167.835153413
167.835175687
167.835247737
167.835345012
167.835406688
167.835436225
167.835501425
167.835518275
167.835530688
167.835553288
167.835558013
167.835559888
167.835610263
167.835612450
167.835612537
167.835627313
167.835640425
167.835656175
167.835871787
167.835888388
167.835928500
167.835958650
167.835963163
167.835995725
167.836027938
167.836112713
167.836124112
167.836143150
167.836153287
167.836192800
167.836264613
167.836441113
167.836503088
167.836602200
167.836633788
167.836793025
167.836810900
167.836840362
167.836873763
167.836951838
167.836960250
167.836983387
167.836985975
167.837066612
167.837080300
167.837177425
167.837178875
167.837296550
167.837303500
167.837346037
167.837354412
167.837455250
167.837553463
167.837583475
167.837626688
167.837651400
167.837674725
167.837700813
167.837833163
167.837928625
167.838044188
167.838166113
167.838179513
167.838292825
167.838293537
167.838346575
167.838366700
167.838532988
167.838534113
167.838571363
167.838599163
167.838650650
167.838832100
167.838849538
167.838979037
167.839002163
167.839047425
167.839095150
167.839125862
167.839338637
167.839511250
167.839635025
167.839733787
167.839823312
167.839856100
167.839859888
167.839929900
167.840137363
167.840182550
167.840245087
167.840313313
167.840324388
167.840352825
167.840410488
167.840438900
167.840480788
167.840546537
167.840637900
167.840677625
167.840698113
167.840898837
167.840943750
167.840961750
167.841007875
167.841045113
167.841055675
167.841216425
167.841267950
167.841284850
167.841296025
167.841306200
167.841334537
167.841388163
167.841491712
167.841496837
167.841564688
167.841567375
167.841570037
167.841628612
167.841866613
167.841943388
167.841967987
167.842088962
167.842089050
167.842203125
167.842277263
167.842282713
167.842289238
167.842333125
167.842391975
167.842413488
167.842442938
167.842525838
167.842658812
167.842698725
167.842729975
167.842799450
167.842841112
167.842928025
167.842934675
167.842960175
167.843002012
167.843199513
167.843224187
167.843304450
167.843346237
167.843385100
167.843428375
167.843566000
167.843599912
167.843641088
167.843678275
167.843694887
167.843743075
167.843749637
167.843823100
167.843909875
167.843947925
167.844035600
167.844035687
167.844111712
167.844153138
167.844172788
167.844182838
167.844239300
167.844242638
167.844300363
167.844323900
167.844348887
167.844365112
167.844407825
167.844443038
167.844445975
167.844462588
167.844466350
167.844469100
167.844486150
167.844486388
167.844499138
167.844534700
167.844660662
167.844662938
167.844698738
167.844795912
167.844837300
167.844929638
167.845129500
167.845132463
167.845205175
167.845263913
167.845268775
167.845323200
167.845324975
167.845449863
167.845483887
167.845567600
167.845567738
167.845677688
167.845687812
167.845735063
167.845824137
167.845824225
167.845844663
167.845915950
167.845957137
167.845994475
167.846044337
167.846176238
167.846230950
167.846484950
167.846661788
167.846737650
167.846874750
167.846904125
167.846990750
167.847063537
167.847154550
167.847203737
167.847283763
167.847307575
167.847364163
167.847389338
167.847489537
167.847516813
167.847544663
167.847573813
167.847590513
167.847602450
167.847679987
167.847722812
167.847751800
167.847771163
167.847837125
167.847856788
167.847936363
167.847936450
167.847955225
167.847955375
167.847988950
167.848029263
167.848033537
167.848080662
167.848106900
167.848125450
167.848142962
167.848249200
167.848431325
167.848459325
167.848495563
167.848701150
167.848705125
167.848771312
167.848877350
167.848956187
167.849089712
167.849089787
167.849100875
167.849106600
167.849206987
167.849304675
167.849396538
167.849396625
167.849405250
167.849416687
167.849425513
167.849432963
167.849524375
167.849532550
167.849543275
167.849576687
167.849636938
167.849656700
167.849747038
167.849769775
167.849859487
167.849863200
167.849910037
167.849941838
167.849990687
167.850089588
167.850230587
167.850234075
167.850279288
167.850326338
167.850849800
167.850860725
167.850946962
167.850951512
167.850954363
167.851009837
167.851027250
167.851064512
167.851081962
167.851108475
167.851290062
167.851337525
167.851377563
167.851459662
167.851587650
167.851650363
167.851745738
167.851866788
167.851877363
167.851901988
167.851951650
167.851990838
167.852083900
167.852084013
167.852113550
167.852149100
167.852165550
167.852192588
167.852218037
167.852318712
167.852344862
167.852442125
167.852545650
167.852572350
167.852739075
167.852804862
167.852903537
167.852927612
167.852983750
167.852991938
167.853019925
167.853058075
167.853086100
167.853315613
167.853360150
167.853370662
167.853401512
167.853453750
167.853458700
167.853513013
167.853553375
167.853587900
167.853598963
167.853622225
167.853680950
167.853721625
167.853888575
167.853993013
167.854014487
167.854059987
167.854304850
167.854368588
167.854394112
167.854426112
167.854464312
167.854551825
167.854552350
167.854561300
167.854658763
167.854687050
167.854687362
167.854775963
167.854843787
167.854876913
167.854901012
167.854985425
167.854988313
167.855001937
167.855026288
167.855159713
167.855299825
167.855316750
167.855433950
167.855478688
167.855616037
167.855698275
167.855734837
167.855736450
167.855754362
167.855777200
167.855809675
167.855885312
167.855951400
167.855970625
167.856024838
167.856090575
167.856092475
167.856314188
167.856326913
167.856508525
167.856518875
167.856594538
167.856600600
167.856600687
167.856649613
167.856747238
167.856766700
167.856769075
167.856795912
167.856952912
167.857109850
167.857118762
167.857147562
167.857344813
167.857371688
167.857383150
167.857401250
167.857439600
167.857444900
167.857524225
167.857801212
167.857806325
167.857808350
167.857817888
167.857993137
167.858007587
167.858020888
167.858051325
167.858288050
167.858290250
167.858299850
167.858330812
167.858402862
167.858473300
167.858478275
167.858481538
167.858482337
167.858597950
167.858645438
167.858656688
167.858674138
167.858690000
167.858714500
167.858820075
167.858822938
167.858869013
167.858910888
167.858961988
167.858982462
167.859052263
167.859124863
167.859176413
167.859269362
167.859305400
167.859353212
167.859385350
167.859442625
167.859559475
167.859704013
167.859725812
167.859738175
167.859769812
167.859825400
167.859833963
167.859939188
167.859989313
167.860017438
167.860093150
167.860121775
167.860188675
167.860201037
167.860246012
167.860246163
167.860311763
167.860311850
167.860367812
167.860391775
167.860464500
167.860478263
167.860599150
167.860613688
167.860640450
167.860657075
167.860683175
167.860683362
167.860734600
167.860750137
167.860789687
167.860803613
167.860881000
167.860917737
167.860986413
167.861088212
167.861131288
167.861132275
167.861160262
167.861432187
167.861481350
167.861504938
167.861514275
167.861526400
167.861533762
167.861612200
167.861748750
167.861820050
167.861833563
167.861898338
167.861934925
167.861988900
167.862157425
167.862196388
167.862215850
167.862273350
167.862280800
167.862314775
167.862464150
167.862564650
167.862575287
167.862756600
167.862792300
167.862799225
167.862914138
167.862922950
167.862924163
167.863073450
167.863104537
167.863150338
167.863177850
167.863184800
167.863198875
167.863199162
167.863201162
167.863310475
167.863318475
167.863350513
167.863361862
167.863389675
167.863406188
167.863512512
167.863516763
167.863579913
167.863586263
167.863599738
167.863849963
167.863920425
167.864092088
167.864108950
167.864124175
167.864187500
167.864201100
167.864211825
167.864212213
167.864284450
167.864355375
167.864368138
167.864371938
167.864476750
167.864634637
167.864674863
167.864769925
167.864791725
167.864791838
167.864836550
167.864839913
167.864887250
167.864894950
167.864996137
167.865000662
167.865023275
167.865103750
167.865255913
167.865313313
167.865489450
167.865536750
167.865543562
167.865547637
167.865547750
167.865580475
167.865614988
167.865621350
167.865621438
167.865634775
167.865681000
167.865697963
167.865704787
167.865711475
167.865792825
167.865858025
167.865880300
167.865898850
167.865910788
167.865925025
167.865927537
167.865945737
167.865964287
167.865995188
167.866001713
167.866003938
167.866031575
167.866045687
167.866071487
167.866099175
167.866127438
167.866155813
167.866156550
167.866178875
167.866188525
167.866246388
167.866588050
167.866647288
167.866662525
167.866675625
167.866691312
167.866691600
167.866788750
167.866879788
167.866884663
167.866889488
167.867018263
167.867029462
167.867107250
167.867113913
167.867114150
167.867152050
167.867184388
167.867197463
167.867236375
167.867417500
167.867454713
167.867464738
167.867471988
167.867491050
167.867525375
167.867542975
167.867602125
167.867613375
167.867674375
167.867700225
167.867730112
167.867737200
167.867852500
167.867859638
167.867947175
167.867977688
167.867987088
167.868117450
167.868148112
167.868162038
167.868244775
167.868286112
167.868320075
167.868415688
167.868433987
167.868522412
167.868590175
167.868592487
167.868658538
167.868673137
167.868691275
167.868733250
167.868740938
167.868747150
167.868763513
167.868812650
167.868910350
167.868939087
167.868942613
167.869022250
167.869145013
167.869159887
167.869169363
167.869189325
167.869211312
167.869275375
167.869276587
167.869300925
167.869351013
167.869365550
167.869427800
167.869524437
167.869525575
167.869550025
167.869569900
167.869618175
167.869655763
167.869873087
167.869914988
167.869959925
167.869971112
167.870033288
167.870078600
167.870108112
167.870263775
167.870365313
167.870426575
167.870484162
167.870627638
167.870664750
167.870669950
167.870670875
167.870674863
167.870808437
167.870824737
167.870853788
167.871016900
167.871017013
167.871060487
167.871220775
167.871220850
167.871285387
167.871422887
167.871439662
167.871446625
167.871537650
167.871569212
167.871603263
167.871623113
167.871650563
167.871710737
167.871710837
167.871738375
167.871738525
167.871810162
167.871816212
167.871830837
167.871848663
167.871893600
167.871969012
167.872088725
167.872163875
167.872181300
167.872270350
167.872309000
167.872385762
167.872387637
167.872389787
167.872474675
167.872484362
167.872521562
167.872549988
167.872574638
167.872724675
167.872731213
167.872831050
167.872866150
167.873037025
167.873081687
167.873081975
167.873121700
167.873135913
167.873155113
167.873334487
167.873378650
167.873463475
167.873491750
167.873504050
167.873528425
167.873544375
167.873582413
167.873805263
167.873810962
167.873811775
167.873825813
167.873897650
167.873921663
167.873963925
167.873995625
167.874079200
167.874092962
167.874117738
167.874160262
167.874394450
167.874394537
167.874457825
167.874534675
167.874595737
167.874703100
167.874704412
167.874713287
167.874793650
167.874796912
167.874803650
167.874867387
167.874876688
167.874922212
167.875100038
167.875159675
167.875186762
167.875205950
167.875208825
167.875229013
167.875308375
167.875481288
167.875484325
167.875526375
167.875541013
167.875547038
167.875566313
167.875689112
167.875698525
167.875730538
167.875798712
167.875914362
167.875914488
167.875944337
167.875964575
167.875974262
167.875982937
167.876015450
167.876111563
167.876138600
167.876195000
167.876245150
167.876302762
167.876308875
167.876345988
167.876364550
167.876453150
167.876455687
167.876525475
167.876573363
167.876587400
167.876658350
167.876710438
167.876731213
167.876829950
167.876917475
167.876979162
167.876999150
167.877103788
167.877245625
167.877402588
167.877403500
167.877439125
167.877578013
167.877667825
167.877729713
167.877878987
167.877927700
167.877955075
167.878082438
167.878134163
167.878294687
167.878430150
167.878521425
167.878706462
167.878797050
167.878812600
167.878980600
167.878996000
167.879048063
167.879091125
167.879094538
167.879102888
167.879280075
167.879295412
167.879397187
167.879625825
167.879640900
167.879656575
167.879666687
167.879670837
167.879688687
167.879691662
167.879811675
167.879965688
167.879998825
167.880049563
167.880117988
167.880169887
167.880185625
167.880323125
167.880336000
167.880350475
167.880360625
167.880443875
167.880448175
167.880525200
167.880561938
167.880654387
167.880728788
167.880901763
167.880962500
167.880964038
167.881120337
167.881157962
167.881185012
167.881199200
167.881285375
167.881285813
167.881287362
167.881350750
167.881407250
167.881459125
167.881464550
167.881481487
167.881541600
167.881562700
167.881653038
167.881677975
167.881724675
167.881799438
167.881811700
167.881826900
167.881885713
167.881904338
167.881923050
167.881933650
167.882190363
167.882345525
167.882355163
167.882359150
167.882445063
167.882481950
167.882521150
167.882584288
167.882618175
167.882706888
167.882718213
167.882735325
167.882760262
167.882934000
167.882964925
167.883091675
167.883124963
167.883205288
167.883249925
167.883270150
167.883370275
167.883370375
167.883455975
167.883462837
167.883506700
167.883516988
167.883625850
167.883733650
167.883776662
167.883790125
167.883817787
167.883865762
167.883873750
167.883976537
167.884024613
167.884031862
167.884088962
167.884108800
167.884113050
167.884129700
167.884134825
167.884201238
167.884221850
167.884286600
167.884403425
167.884432788
167.884437712
167.884606000
167.884736575
167.884738550
167.884809975
167.884902937
167.884922750
167.885043513
167.885071550
167.885098938
167.885099850
167.885099950
167.885277150
167.885382563
167.885469237
167.885527387
167.885572800
167.885640387
167.885647713
167.885725138
167.885757075
167.885823100
167.885916038
167.886179438
167.886226537
167.886283612
167.886462850
167.886473975
167.886510163
167.886528863
167.886566713
167.886664325
167.886728688
167.886728812
167.886745350
167.886765712
167.886885525
167.886943763
167.886989363
167.887006163
167.887118663
167.887128537
167.887130412
167.887158850
167.887165837
167.887198238
167.887294763
167.887297262
167.887540900
167.887619013
167.887623775
167.887766013
167.887982300
167.888084550
167.888152200
167.888184812
167.888186425
167.888336725
167.888378650
167.888403213
167.888436388
167.888441825
167.888502963
167.888526775
167.888600962
167.888667225
167.888704875
167.888718813
167.888946562
167.889075875
167.889101700
167.889129413
167.889161763
167.889187025
167.889268988
167.889368550
167.889395125
167.889547625
167.889582413
167.889652262
167.889715163
167.889772375
167.889772475
167.889819163
167.889850575
167.889856863
167.889876575
167.890007000
167.890035450
167.890043150
167.890047463
167.890143125
167.890148350
167.890171900
167.890259888
167.890312013
167.890334588
167.890368250
167.890375763
167.890380413
167.890387613
167.890409162
167.890433225
167.890452487
167.890458588
167.890479787
167.890558575
167.890575638
167.890655937
167.890696625
167.890751375
167.890907675
167.890908350
167.891014600
167.891076312
167.891076425
167.891081112
167.891101425
167.891102200
167.891127813
167.891146962
167.891187475
167.891253113
167.891301938
167.891362075
167.891373587
167.891385463
167.891422538
167.891429750
167.891432187
167.891432275
167.891520450
167.891781025
167.891800837
167.891800975
167.891807188
167.891838825
167.891843400
167.891858087
167.891866850
167.891877013
167.891906750
167.892001163
167.892031975
167.892099513
167.892145900
167.892222775
167.892226413
167.892430150
167.892498287
167.892568638
167.892686663
167.892857563
167.892923188
167.892939313
167.892952912
167.893003800
167.893026775
167.893030963
167.893096700
167.893157275
167.893184212
167.893203513
167.893298337
167.893406350
167.893455612
167.893499250
167.893514225
167.893564812
167.893671900
167.893780962
167.893833200
167.893842500
167.893895775
167.894014575
167.894045788
167.894059787
167.894097200
167.894172688
167.894247788
167.894273600
167.894282763
167.894318088
167.894362812
167.894368587
167.894462150
167.894731463
167.894766812
167.894780750
167.894821463
167.894831675
167.894835913
167.894865775
167.894941813
167.894978525
167.895012000
167.895014688
167.895116237
167.895117625
167.895175037
167.895186287
167.895275588
167.895301063
167.895373700
167.895414612
167.895462638
167.895471175
167.895490725
167.895494563
167.895576737
167.895580675
167.895614738
167.895659462
167.895664825
167.895665638
167.895730287
167.895750950
167.895764888
167.895842575
167.895858412
167.896044612
167.896048550
167.896079350
167.896128763
167.896165850
167.896185188
167.896193050
167.896467812
167.896573600
167.896574100
167.896604612
167.896672988
167.896681800
167.896708775
167.896724125
167.896733950
167.896868162
167.896906188
167.896931887
167.896940237
167.897031513
167.897046950
167.897096637
167.897096950
167.897126675
167.897192100
167.897244775
167.897280500
167.897310975
167.897347625
167.897427600
167.897434475
167.897451063
167.897528687
167.897566213
167.897676913
167.897706700
167.897730625
167.897797487
167.897824225
167.897875275
167.897974675
167.898035988
167.898072337
167.898186850
167.898215225
167.898216537
167.898275650
167.898360950
167.898476413
167.898480837
167.898504838
167.898563950
167.898570225
167.898570312
167.898613775
167.898877913
167.899116537
167.899168750
167.899181163
167.899190538
167.899250375
167.899253000
167.899291463
167.899293038
167.899363238
167.899363450
167.899371100
167.899375738
167.899391225
167.899500125
167.899593337
167.899624625
167.899637262
167.899725138
167.899738500
167.899850775
167.899883212
167.899933912
167.899938862
167.899949887
167.899975025
167.899995325
167.900001912
167.900083188
167.900097212
167.900223388
167.900256350
167.900323775
167.900375325
167.900384025
167.900401488
167.900444187
167.900450162
167.900450775
167.900577513
167.900666000
167.900678537
167.900698087
167.900720363
167.900812875
167.900976262
167.901041888
167.901075875
167.901084588
167.901205837
167.901211675
167.901223400
167.901230625
167.901235112
167.901394275
167.901487662
167.901496912
167.901564512
167.901579325
167.901600300
167.901605437
167.901611637
167.901730875
167.901734387
167.901742175
167.901760562
167.901785762
167.901949662
167.901949750
167.902055063
167.902056937
167.902088925
167.902113912
167.902195162
167.902207875
167.902211387
167.902211525
167.902314588
167.902323000
167.902334675
167.902334838
167.902362425
167.902381900
167.902391950
167.902432400
167.902454763
167.902592075
167.902607187
167.902641225
167.902665400
167.902688800
167.902772787
167.902850212
167.902893213
167.903006475
167.903057687
167.903082063
167.903142113
167.903182512
167.903209737
167.903227037
167.903238525
167.903290325
167.903300088
167.903313450
167.903332463
167.903385600
167.903417287
167.903476638
167.903542012
167.903552762
167.903596275
167.903602737
167.903842088
167.903847150
167.903857525
167.903933100
167.903954812
167.904072850
167.904111950
167.904134987
167.904242825
167.904250075
167.904253750
167.904452763
167.904466725
167.904546262
167.904559812
167.904581400
167.904584312
167.904621013
167.904639838
167.904673350
167.904673500
167.904704737
167.904724650
167.904868137
167.905014625
167.905042012
167.905182475
167.905231037
167.905479875
167.905609375
167.905683500
167.905738150
167.905769862
167.905818800
167.905831237
167.905897162
167.905978487
167.905990263
167.906043250
167.906095850
167.906161800
167.906259188
167.906283038
167.906321712
167.906374962
167.906428987
167.906513638
167.906595625
167.906656013
167.906760900
167.906761600
167.906777250
167.906822650
167.906901850
167.906909638
167.906915475
167.906942650
167.906964913
167.906965000
167.907033500
167.907075263
167.907101025
167.907123000
167.907143287
167.907158512
167.907193837
167.907238225
167.907571388
167.907585500
167.907616037
167.907623412
167.907628425
167.907640112
167.907664550
167.907710863
167.907715938
167.907807838
167.907853100
167.907911675
167.907972025
167.907972137
167.907972237
167.908048925
167.908081600
167.908129312
167.908135963
167.908192612
167.908211375
167.908284213
167.908337650
167.908421525
167.908491150
167.908605600
167.908614288
167.908831663
167.908843325
167.908899475
167.908902687
167.908917325
167.908966300
167.908967525
167.909075450
167.909104150
167.909104250
167.909115475
167.909225313
167.909233588
167.909235975
167.909248888
167.909286063
167.909291375
167.909381400
167.909393088
167.909396087
167.909424925
167.909465900
167.909500625
167.909519287
167.909554875
167.909632612
167.909654037
167.909708650
167.909737025
167.909742350
167.909808950
167.909810375
167.909867838
167.909929113
167.909956900
167.909962550
167.909987838
167.910031538
167.910082587
167.910141762
167.910153237
167.910164350
167.910206362
167.910270150
167.910275362
167.910423463
167.910536213
167.910581525
167.910630650
167.910635662
167.910687100
167.910691925
167.910753162
167.910765812
167.910850437
167.910873912
167.910895925
167.910932925
167.910933663
167.910933775
167.910933900
167.911195588
167.911229537
167.911364687
167.911493575
167.911542738
167.911548012
167.911565763
167.911578950
167.911625287
167.911655450
167.911707638
167.911728187
167.911909662
167.911931587
167.911934450
167.911962913
167.911978288
167.912005025
167.912036225
167.912061700
167.912064475
167.912104212
167.912137113
167.912168600
167.912168675
167.912178375
167.912221700
167.912245937
167.912309475
167.912340088
167.912355437
167.912392788
167.912488125
167.912513338
167.912566025
167.912643263
167.912675550
167.912679375
167.912695437
167.912697200
167.912736088
167.912758612
167.912835075
167.912975750
167.913114863
167.913156275
167.913157775
167.913190238
167.913223337
167.913311575
167.913311663
167.913326500
167.913358625
167.913367537
167.913410338
167.913450025
167.913493088
167.913549925
167.913566275
167.913753687
167.913775362
167.913779387
167.913779475
167.913815913
167.913827900
167.913841338
167.913848613
167.913880050
167.913913100
167.913960875
167.913986813
167.914052325
167.914056488
167.914104475
167.914125213
167.914132650
167.914186300
167.914234663
167.914293563
167.914347387
167.914357150
167.914410100
167.914561387
167.914568475
167.914584063
167.914591425
167.914649200
167.914666375
167.914720450
167.914769837
167.914796125
167.914816038
167.914851300
167.914926475
167.914927025
167.914936912
167.915020287
167.915061150
167.915063125
167.915074188
167.915074375
167.915097350
167.915134150
167.915160825
167.915362075
167.915376662
167.915387000
167.915387100
167.915393975
167.915411525
167.915471263
167.915483100
167.915524225
167.915541663
167.915564138
167.915649863
167.915685238
167.915708287
167.915754925
167.915769987
167.915793025
167.915862400
167.915914537
167.915941150
167.915955650
167.915963837
167.915986387
167.915996912
167.916083738
167.916083837
167.916109500
167.916158088
167.916198400
167.916217275
167.916239612
167.916364675
167.916375238
167.916429975
167.916488025
167.916535575
167.916588200
167.916644537
167.916698250
167.916705275
167.916723563
167.916730662
167.916798062
167.916815138
167.916820700
167.916823037
167.916851388
167.916851475
167.916919363
167.916978538
167.917117150
167.917157987
167.917170938
167.917173500
167.917175037
167.917268737
167.917341750
167.917382850
167.917481800
167.917699712
167.917744925
167.917753850
167.917755550
167.917791637
167.917937250
167.918003925
167.918058962
167.918070850
167.918190400
167.918317288
167.918319588
167.918406288
167.918457425
167.918476013
167.918476275
167.918529038
167.918543938
167.918562000
167.918562087
167.918582738
167.918603537
167.918623462
167.918627350
167.918642450
167.918686825
167.918736850
167.918747050
167.918768438
167.918805513
167.918873025
167.918969237
167.919106100
167.919304925
167.919337362
167.919353125
167.919442013
167.919465113
167.919506425
167.919688150
167.919733700
167.919762125
167.919878187
167.919891250
167.919921550
167.920012512
167.920034138
167.920068388
167.920368725
167.920478912
167.920502613
167.920541900
167.920653037
167.920801187
167.920854988
167.920879950
167.920955888
167.921053200
167.921072325
167.921162337
167.921356975
167.921442488
167.921483100
167.921507425
167.921521900
167.921603850
167.921647275
167.921651537
167.921747262
167.921754088
167.921777225
167.922040863
167.922100150
167.922102475
167.922106025
167.922131262
167.922187850
167.922193763
167.922202175
167.922209575
167.922223575
167.922246700
167.922308862
167.922327838
167.922390262
167.922614363
167.922679325
167.922688962
167.922689075
167.922699725
167.922730725
167.922780937
167.922840688
167.923002263
167.923140375
167.923208537
167.923249725
167.923253425
167.923279900
167.923288313
167.923332300
167.923387988
167.923391300
167.923402313
167.923535063
167.923539750
167.923550275
167.923564875
167.923610700
167.923618800
167.923719075
167.923737225
167.923828738
167.923836125
167.923856088
167.923929913
167.923945575
167.924182700
167.924291012
167.924365537
167.924426038
167.924488962
167.924514200
167.924536975
167.924544312
167.924552438
167.924680225
167.924703062
167.924728675
167.925076500
167.925092312
167.925119037
167.925136888
167.925152212
167.925304788
167.925343737
167.925412488
167.925432875
167.925435000
167.925500300
167.925506425
167.925582563
167.925585750
167.925695413
167.925729612
167.925769462
167.925904250
167.925956287
167.926063200
167.926100287
167.926154237
167.926165500
167.926207038
167.926269550
167.926270362
167.926287800
167.926392637
167.926392763
167.926393712
167.926425850
167.926442925
167.926443175
167.926461800
167.926478725
167.926502575
167.926582938
167.926587488
167.926591550
167.926935200
167.926944500
167.926951162
167.927036500
167.927044675
167.927058388
167.927063100
167.927082625
167.927128075
167.927166688
167.927176438
167.927210487
167.927258575
167.927388063
167.927388925
167.927522012
167.927581637
167.927589162
167.927620712
167.927745525
167.927796863
167.927810013
167.927925725
167.927964900
167.928021050
167.928048075
167.928058375
167.928135163
167.928137450
167.928144700
167.928156013
167.928210925
167.928218112
167.928241075
167.928323875
167.928575475
167.928643325
167.928652750
167.928654037
167.928708250
167.928743300
167.928789588
167.928852375
167.928860950
167.928977325
167.928979438
167.929032412
167.929198200
167.929223725
167.929254762
167.929277087
167.929363088
167.929367087
167.929411138
167.929446612
167.929535187
167.929593275
167.929649662
167.929657225
167.929756550
167.929790188
167.929837687
167.929842963
167.929871787
167.929977700
167.929986587
167.930174700
167.930336225
167.930385363
167.930424350
167.930450825
167.930540700
167.930549912
167.930574912
167.930587438
167.930625387
167.930626875
167.930627200
167.930794612
167.930818175
167.930828638
167.930932525
167.930982800
167.931003050
167.931039200
167.931070887
167.931094875
167.931113325
167.931113813
167.931154088
167.931276088
167.931393563
167.931398275
167.931429313
167.931548187
167.931583638
167.931683263
167.931729025
167.931738812
167.931790363
167.931826425
167.931827600
167.931841638
167.931855888
167.931856138
167.931899988
167.931998000
167.932085475
167.932179687
167.932307563
167.932383725
167.932384012
167.932429538
167.932513950
167.932531175
167.932655275
167.932757512
167.932876775
167.932956338
167.933198562
167.933275200
167.933326312
167.933335575
167.933349875
167.933391125
167.933400912
167.933455288
167.933518238
167.933659438
167.933696287
167.933706600
167.933748350
167.933753200
167.933769725
167.933770288
167.933789525
167.933944950
167.933946725
167.933961638
167.933990013
167.934029313
167.934033562
167.934069137
167.934138750
167.934377538
167.934431063
167.934436075
167.934436800
167.934502487
167.934562088
167.934745775
167.934759550
167.934887600
167.934911725
167.934955688
167.935147175
167.935227462
167.935296375
167.935365750
167.935565537
167.935572700
167.935585113
167.935597775
167.935607412
167.935608450
167.935614100
167.935622112
167.935622338
167.935741000
167.935743213
167.935751437
167.935814712
167.935815287
167.935866087
167.935898300
167.935908112
167.935925663
167.935939888
167.935965425
167.935998125
167.935999750
167.935999837
167.936105725
167.936111813
167.936120563
167.936131462
167.936153862
167.936313813
167.936330000
167.936459362
167.936498263
167.936653975
167.936659675
167.936698438
167.936709150
167.936729350
167.936737500
167.936810788
167.936836875
167.936869575
167.936897625
167.936915575
167.936981425
167.937012863
167.937026662
167.937111925
167.937171450
167.937193875
167.937250625
167.937346175
167.937364938
167.937455300
167.937457312
167.937657250
167.937727838
167.937814175
167.937847262
167.937864937
167.937986738
167.937993388
167.938001512
167.938326200
167.938357137
167.938360175
167.938415800
167.938464325
167.938464412
167.938464700
167.938546812
167.938660637
167.938664238
167.938674975
167.938735938
167.938745638
167.938787025
167.938787738
167.938954025
167.939016587
167.939089900
167.939130650
167.939131175
167.939135300
167.939156913
167.939241963
167.939304137
167.939435812
167.939529313
167.939531700
167.939533087
167.939619037
167.939668012
167.939684100
167.939684188
167.939703713
167.939737788
167.939873700
167.939885337
167.940077425
167.940113875
167.940231675
167.940263275
167.940337637
167.940338425
167.940342475
167.940370263
167.940441637
167.940478175
167.940506800
167.940539450
167.940549263
167.940558725
167.940558800
167.940603487
167.940633975
167.940678950
167.940759362
167.940797000
167.940852850
167.940904212
167.940934237
167.940940437
167.941022662
167.941053288
167.941059088
167.941126312
167.941188238
167.941206300
167.941243975
167.941286738
167.941356825
167.941377762
167.941406500
167.941448075
167.941496075
167.941519550
167.941535525
167.941558988
167.941580713
167.941609425
167.941635163
167.941657362
167.941688200
167.941739300
167.941757275
167.941841600
167.941865662
167.941935938
167.941957538
167.941977975
167.942087050
167.942134725
167.942174413
167.942187063
167.942205950
167.942239775
167.942441900
167.942466562
167.942473713
167.942533312
167.942720562
167.942773475
167.942816062
167.942842012
167.942895612
167.942942512
167.942943050
167.942991337
167.943047475
167.943047600
167.943099775
167.943148812
167.943165088
167.943353788
167.943392075
167.943420350
167.943436762
167.943495412
167.943520062
167.943552825
167.943608337
167.943628800
167.943704612
167.943732100
167.943881713
167.943882788
167.943940537
167.943967625
167.943979313
167.944053875
167.944070288
167.944110738
167.944141625
167.944159475
167.944220775
167.944339100
167.944421275
167.944532762
167.944652813
167.944666587
167.944713400
167.944719350
167.944732937
167.944872050
167.944966887
167.944970800
167.945022413
167.945026313
167.945059200
167.945059425
167.945093563
167.945107550
167.945193150
167.945204787
167.945205063
167.945211875
167.945239025
167.945275063
167.945283388
167.945309863
167.945323750
167.945339012
167.945389725
167.945398200
167.945405100
167.945589412
167.945700200
167.945755037
167.945756362
167.945764637
167.945791788
167.945800913
167.945837925
167.945862425
167.945862800
167.945863938
167.945868075
167.945885225
167.945915275
167.945928237
167.945938862
167.946046050
167.946066325
167.946082437
167.946151275
167.946192200
167.946226913
167.946230988
167.946268337
167.946387913
167.946403600
167.946428237
167.946529600
167.946531637
167.946561137
167.946681362
167.946692512
167.946732600
167.946901913
167.946912675
167.947050212
167.947074775
167.947097087
167.947107063
167.947117625
167.947125838
167.947208050
167.947266525
167.947289825
167.947320287
167.947376913
167.947429812
167.947465700
167.947775888
167.947796563
167.947810412
167.947910000
167.947972450
167.948007787
167.948018988
167.948041937
167.948088925
167.948127487
167.948156625
167.948198137
167.948204312
167.948304363
167.948369225
167.948370987
167.948447675
167.948460225
167.948538725
167.948644288
167.948689162
167.948782100
167.948848562
167.948910400
167.948928913
167.948948263
167.948956813
167.949028062
167.949062988
167.949133700
167.949249675
167.949379062
167.949432237
167.949549063
167.949555587
167.949570563
167.949698187
167.949711863
167.949722325
167.949784738
167.949807400
167.949886100
167.949893375
167.949901512
167.949910850
167.949912813
167.949933700
167.949943175
167.949969225
167.949985325
167.950026625
167.950067212
167.950071512
167.950071600
167.950094262
167.950094363
167.950112350
167.950148888
167.950183375
167.950436425
167.950447712
167.950536938
167.950668812
167.950697800
167.950697888
167.950738412
167.950755563
167.950776625
167.950789287
167.950858625
167.950911962
167.950912388
167.950975525
167.951041450
167.951047813
167.951051500
167.951114925
167.951118975
167.951122375
167.951172650
167.951211938
167.951255375
167.951320313
167.951355100
167.951388000
167.951397725
167.951436487
167.951486512
167.951486600
167.951502113
167.951625175
167.951637375
167.951661987
167.951683750
167.951753913
167.951786625
167.951787738
167.951789125
167.951840800
167.951905475
167.951916337
167.951952662
167.951957663
167.951966050
167.951969425
167.952016100
167.952093013
167.952093175
167.952119888
167.952157925
167.952308463
167.952356012
167.952385637
167.952552875
167.952585800
167.952705538
167.952736250
167.952767100
167.952841200
167.952911538
167.953000375
167.953093150
167.953181950
167.953212975
167.953283537
167.953286612
167.953335587
167.953367150
167.953375550
167.953394763
167.953407387
167.953423988
167.953471950
167.953487725
167.953504888
167.953539613
167.953539875
167.953546238
167.953555475
167.953571775
167.953611562
167.953652188
167.953669212
167.953723738
167.953739538
167.953766013
167.953875075
167.953971475
167.953997087
167.954043937
167.954155912
167.954185413
167.954202587
167.954226337
167.954248425
167.954264400
167.954303587
167.954332637
167.954366962
167.954368262
167.954395725
167.954427788
167.954482825
167.954556275
167.954600975
167.954670950
167.954775488
167.954794250
167.954796500
167.954813613
167.954880263
167.954927275
167.954986150
167.954998862
167.955081475
167.955108575
167.955126900
167.955208875
167.955211875
167.955214687
167.955247238
167.955363538
167.955450825
167.955454250
167.955485187
167.955520237
167.955602725
167.955628512
167.955646013
167.955715450
167.955771513
167.955814513
167.955827737
167.955995588
167.956107213
167.956117412
167.956135837
167.956218975
167.956233438
167.956237437
167.956320800
167.956329475
167.956370775
167.956449387
167.956519825
167.956637212
167.956685437
167.956692650
167.956692763
167.956857325
167.956866375
167.956919850
167.956925837
167.956940800
167.956955712
167.957116275
167.957116362
167.957212987
167.957213075
167.957213212
167.957424412
167.957446337
167.957468837
167.957476150
167.957477937
167.957496475
167.957523950
167.957678037
167.957694613
167.957755462
167.957807550
167.957807637
167.957815238
167.957837250
167.957850863
167.957872175
167.957943663
167.957999462
167.958071913
167.958072337
167.958098938
167.958124675
167.958247225
167.958336788
167.958357062
167.958534313
167.958553250
167.958582863
167.958632263
167.958708912
167.958779725
167.958783038
167.958885875
167.958940625
167.958989150
167.959049325
167.959059325
167.959129338
167.959184588
167.959194688
167.959292487
167.959323300
167.959385137
167.959394800
167.959548788
167.959602588
167.959629500
167.959636037
167.959650450
167.959655637
167.959663575
167.959666825
167.959700075
167.959702763
167.959713925
167.959715025
167.959773700
167.959782413
167.959814937
167.959948263
167.959948350
167.960054000
167.960148075
167.960172787
167.960186875
167.960232488
167.960276450
167.960315125
167.960325250
167.960325337
167.960329425
167.960341212
167.960386387
167.960418475
167.960433025
167.960560112
167.960581950
167.960607400
167.960620700
167.960638713
167.960688250
167.960725338
167.960800300
167.960915913
167.960945113
167.960995738
167.961006588
167.961010700
167.961037350
167.961037438
167.961161425
167.961217087
167.961233550
167.961233637
167.961255687
167.961291925
167.961367838
167.961369238
167.961369325
167.961403738
167.961473050
167.961484800
167.961568750
167.961595100
167.961645463
167.961686413
167.961700675
167.961743475
167.961774313
167.961879412
167.961904513
167.961928425
167.962004900
167.962051050
167.962119038
167.962138888
167.962146050
167.962181400
167.962181488
167.962187475
167.962193275
167.962226675
167.962234787
167.962263800
167.962268850
167.962311113
167.962327125
167.962392663
167.962428663
167.962701363
167.962853300
167.963064600
167.963072025
167.963079150
167.963079238
167.963085825
167.963216200
167.963221662
167.963266263
167.963347575
167.963421662
167.963462375
167.963476525
167.963555112
167.963790725
167.963834387
167.963835200
167.963874025
167.963880000
167.963880375
167.963898588
167.963969762
167.964015963
167.964081263
167.964204025
167.964240012
167.964274037
167.964294700
167.964376787
167.964514975
167.964550250
167.964606925
167.964692150
167.964867450
167.964867663
167.964962713
167.964995537
167.965069537
167.965118675
167.965178187
167.965212863
167.965216387
167.965268825
167.965292075
167.965329575
167.965360775
167.965413963
167.965514975
167.965519550
167.965746800
167.965756500
167.965803112
167.965844025
167.965875362
167.965908213
167.965927263
167.965954700
167.966027550
167.966106588
167.966154238
167.966274712
167.966324313
167.966332687
167.966371788
167.966377112
167.966378025
167.966410300
167.966502500
167.966519412
167.966541825
167.966705287
167.966751687
167.966777038
167.966824950
167.966904387
167.966989175
167.967007675
167.967011638
167.967045087
167.967045175
167.967124862
167.967228250
167.967274775
167.967287663
167.967335425
167.967394175
167.967482725
167.967486938
167.967590925
167.967688500
167.967783350
167.967798800
167.967807513
167.967812125
167.967818838
167.967836262
167.967836775
167.967884787
167.967934825
167.968024813
167.968050213
167.968110263
167.968115313
167.968213500
167.968395450
167.968491763
167.968494838
167.968560375
167.968596588
167.968726538
167.968788413
167.968793400
167.968846925
167.968859225
167.968869400
167.968869550
167.968929312
167.968931775
167.968939737
167.968942275
167.969065613
167.969134062
167.969167800
167.969182813
167.969230987
167.969420037
167.969452975
167.969463838
167.969565125
167.969566250
167.969660562
167.969671100
167.969679600
167.969699962
167.969721687
167.969740062
167.969753950
167.969837600
167.969843250
167.969868787
167.969911375
167.969928788
167.969933200
167.969991900
167.970021050
167.970021137
167.970032375
167.970044850
167.970072337
167.970090113
167.970092212
167.970226500
167.970232337
167.970250800
167.970270787
167.970289313
167.970393062
167.970437062
167.970454212
167.970491975
167.970555375
167.970663325
167.970808737
167.970910675
167.971039137
167.971151775
167.971166063
167.971238100
167.971272613
167.971275450
167.971359788
167.971380112
167.971383850
167.971418050
167.971446213
167.971448863
167.971451875
167.971498838
167.971531700
167.971570187
167.971631300
167.971777125
167.971778188
167.971881562
167.971925325
167.972076200
167.972169613
167.972218137
167.972218988
167.972241625
167.972255500
167.972282312
167.972306875
167.972375825
167.972420800
167.972430062
167.972436125
167.972448075
167.972466887
167.972541888
167.972618788
167.972675425
167.972777425
167.972807825
167.972831550
167.972854138
167.972910563
167.973040275
167.973088275
167.973172675
167.973197275
167.973243675
167.973268388
167.973299200
167.973312913
167.973326350
167.973352863
167.973397475
167.973411338
167.973454025
167.973524825
167.973550488
167.973633262
167.973660125
167.973710362
167.973741262
167.973779613
167.973779900
167.973968075
167.973985038
167.973999525
167.974001362
167.974007212
167.974039600
167.974064062
167.974083125
167.974088088
167.974315238
167.974368800
167.974518250
167.974524038
167.974525088
167.974546237
167.974565912
167.974579637
167.974603788
167.974616838
167.974675687
167.974684775
167.974793950
167.974794038
167.974842325
167.974853475
167.974895688
167.974977525
167.975047813
167.975059325
167.975092762
167.975134575
167.975188650
167.975189825
167.975244637
167.975246838
167.975254000
167.975315537
167.975343300
167.975356412
167.975539300
167.975571225
167.975615263
167.975693925
167.975741987
167.975796438
167.975846512
167.975846600
167.975907550
167.975970550
167.976047488
167.976064425
167.976083025
167.976168075
167.976193375
167.976224450
167.976259900
167.976281013
167.976337700
167.976356875
167.976380012
167.976382450
167.976385850
167.976392625
167.976679875
167.976709950
167.976720913
167.976906850
167.976908038
167.976922350
167.976923625
167.977053500
167.977140687
167.977410862
167.977427450
167.977436375
167.977436463
167.977452850
167.977473962
167.977489450
167.977527100
167.977528425
167.977529087
167.977570675
167.977700812
167.977724287
167.977783663
167.977798113
167.977818587
167.977873375
167.977918700
167.977921850
167.977922100
167.977990987
167.978000400
167.978023725
167.978031238
167.978068412
167.978082712
167.978160250
167.978170425
167.978183400
167.978221913
167.978222012
167.978229338
167.978252225
167.978286750
167.978286875
167.978400325
167.978531050
167.978563187
167.978626738
167.978627037
167.978743650
167.978784638
167.978793887
167.978938338
167.979124313
167.979226488
167.979261175
167.979307175
167.979357763
167.979375675
167.979429237
167.979468237
167.979522750
167.979561125
167.979635987
167.979694588
167.979786475
167.979789087
167.979941588
167.980015087
167.980191988
167.980254775
167.980287737
167.980312800
167.980319775
167.980471375
167.980518313
167.980583062
167.980688050
167.980713012
167.980757125
167.980780375
167.980804613
167.980811075
167.980989800
167.981060425
167.981111487
167.981142775
167.981144237
167.981180425
167.981211450
167.981235212
167.981239963
167.981294400
167.981327725
167.981434512
167.981451313
167.981494825
167.981513600
167.981571100
167.981713550
167.981757825
167.981840225
167.981840975
167.981903837
167.981943237
167.981976987
167.982007538
167.982057100
167.982070287
167.982170338
167.982173425
167.982210100
167.982423963
167.982516375
167.982572887
167.982578900
167.982748313
167.982861862
167.982872350
167.982921975
167.983068775
167.983077938
167.983096837
167.983131925
167.983175413
167.983176400
167.983255100
167.983342300
167.983419537
167.983434900
167.983454013
167.983491813
167.983565375
167.983621425
167.983637762
167.983721938
167.983763987
167.983792075
167.983881000
167.984016325
167.984020612
167.984020700
167.984048062
167.984085637
167.984108962
167.984128763
167.984167425
167.984172737
167.984252062
167.984363513
167.984424950
167.984445112
167.984445738
167.984448413
167.984461437
167.984597463
167.984601350
167.984625375
167.984823300
167.984851462
167.984860425
167.984921463
167.984931150
167.984932650
167.984977975
167.984992650
167.985010512
167.985069737
167.985103775
167.985130562
167.985152838
167.985224563
167.985257850
167.985269988
167.985275250
167.985300887
167.985339662
167.985346200
167.985358025
167.985366775
167.985385613
167.985527200
167.985574837
167.985597862
167.985603537
167.985605212
167.985626913
167.985638588
167.985646150
167.985661813
167.985682625
167.985687813
167.985771750
167.985792600
167.985851100
167.985858750
167.985910450
167.985926675
167.985954063
167.985969700
167.986080050
167.986124250
167.986146375
167.986169462
167.986206863
167.986206963
167.986269287
167.986309363
167.986322188
167.986334500
167.986337313
167.986339700
167.986358400
167.986498225
167.986529063
167.986568713
167.986608888
167.986623325
167.986697900
167.986812788
167.986830613
167.986936537
167.986969300
167.986970050
167.987021812
167.987060912
167.987082213
167.987082313
167.987186050
167.987238425
167.987263000
167.987289500
167.987309363
167.987342412
167.987435538
167.987442900
167.987448025
167.987450263
167.987491175
167.987510750
167.987518163
167.987599125
167.987625987
167.987660463
167.987666025
167.987666238
167.987695675
167.987696525
167.987718250
167.987869225
167.987885500
167.987996625
167.988026962
167.988082400
167.988102637
167.988224087
167.988251962
167.988283763
167.988286125
167.988289900
167.988340687
167.988352437
167.988366950
167.988374400
167.988410850
167.988470925
167.988507088
167.988559687
167.988579012
167.988581850
167.988582250
167.988644088
167.988662837
167.988674013
167.988687588
167.988718162
167.988740625
167.988775850
167.988856025
167.988899562
167.988926763
167.988932237
167.989003525
167.989015175
167.989018550
167.989030725
167.989043063
167.989083575
167.989109950
167.989205775
167.989215912
167.989260750
167.989282513
167.989306287
167.989338887
167.989353750
167.989361087
167.989363062
167.989389850
167.989399287
167.989437762
167.989462550
167.989467400
167.989485050
167.989492563
167.989516863
167.989518363
167.989521850
167.989528262
167.989530763
167.989547388
167.989617150
167.989642750
167.989665225
167.989674313
167.989688950
167.989711263
167.989713637
167.989725675
167.989725988
167.989726900
167.989727875
167.989732337
167.989738687
167.989744863
167.989770375
167.989777250
167.989780612
167.989841200
167.989859325
167.989870562
167.989887487
167.989903263
167.989968587
167.989990038
167.990020375
167.990020463
167.990033275
167.990043612
167.990049300
167.990050900
167.990060113
167.990066275
167.990083962
167.990084112
167.990096387
167.990097350
167.990097687
167.990103275
167.990107037
167.990117562
167.990164350
167.990165137
167.990202850
167.990205237
167.990206212
167.990219025
167.990223087
167.990225150
167.990228962
167.990229113
167.990237187
167.990248100
167.990258863
167.990275100
167.990282912
167.990283825
167.990287362
167.990304587
167.990334525
167.990342825
167.990347975
167.990385300
167.990400800
167.990406125
167.990411212
167.990421425
167.990425650
167.990479712
167.990496375
167.990501588
167.990509975
167.990551138
167.990562337
167.990586625
167.990591062
167.990593012
167.990608987
167.990641175
167.990662100
167.990665425
167.990671025
167.990680787
167.990704700
167.990707175
167.990717450
167.990723400
167.990740837
167.990758312
167.990773550
167.990773650
167.990790500
167.990794675
167.990794862
167.990813412
167.990821175
167.990821800
167.990855912
167.990859225
167.990869938
167.990890625
167.990905188
167.990932963
167.990941650
167.990951088
167.990951163
167.990965825
167.990973887
167.991004013
167.991004237
167.991004312
167.991005162
167.991010275
167.991010362
167.991013925
167.991014113
167.991025337
167.991041150
167.991049125
167.991063425
167.991071700
167.991094350
167.991134600
167.991148875
167.991164712
167.991177675
167.991189900
167.991192625
167.991193187
167.991197013
167.991200212
167.991207175
167.991207263
167.991213362
167.991257937
167.991266450
167.991287775
167.991294425
167.991302925
167.991313850
167.991320750
167.991323787
167.991337975
167.991347150
167.991355800
167.991361700
167.991367225
167.991372187
167.991383563
167.991419938
167.991421750
167.991421863
167.991435875
167.991438963
167.991446775
167.991464487
167.991477662
167.991484200
167.991489712
167.991492950
167.991495963
167.991498888
167.991529275
167.991543938
167.991545950
167.991559188
167.991575488
167.991597100
167.991609625
167.991628375
167.991634513
167.991645737
167.991666000
167.991666075
167.991667125
167.991692250
167.991746337
167.991755162
167.991757900
167.991776575
167.991792162
167.991801125
167.991826975
167.991846888
167.991850812
167.991858425
167.991859363
167.991867512
167.991867713
167.991890450
167.991902475
167.991906450
167.991908400
167.991918838
167.991918925
167.991933738
167.991952913
167.991957762
167.991959300
167.991961613
167.991971038
167.992022888
167.992046225
167.992058287
167.992063863
167.992070950
167.992091112
167.992107487
167.992109575
167.992109663
167.992122362
167.992138200
167.992147437
167.992154562
167.992158638
167.992178275
167.992187812
167.992194425
167.992194525
167.992203875
167.992209150
167.992232300
167.992235075
167.992244350
167.992257650
167.992264000
167.992275162
167.992291413
167.992306675
167.992308100
167.992309500
167.992326537
167.992334062
167.992345263
167.992351475
167.992376812
167.992378450
167.992386775
167.992401725
167.992404575
167.992404663
167.992409125
167.992416588
167.992422012
167.992431337
167.992432463
167.992446600
167.992457338
167.992458613
167.992473612
167.992478162
167.992480775
167.992483488
167.992483937
167.992503637
167.992507525
167.992512650
167.992515887
167.992520475
167.992539338
167.992540712
167.992544063
167.992546600
167.992573825
167.992581113
167.992594150
167.992612675
167.992617225
167.992632713
167.992648600
167.992672263
167.992673438
167.992692500
167.992701150
167.992704912
167.992708750
167.992722512
167.992757400
167.992780063
167.992789187
167.992792063
167.992795788
167.992805275
167.992812325
167.992819287
167.992822088
167.992822925
167.992826662
167.992827725
167.992828513
167.992850400
167.992853600
167.992859213
167.992911650
167.992922712
167.992948138
167.992953062
167.992956537
167.992956950
167.992973075
167.992983175
167.993004425
167.993032650
167.993043550
167.993043750
167.993071350
167.993086012
167.993105625
167.993116400
167.993118100
167.993142475
167.993144088
167.993145550
167.993181338
167.993196888
167.993202113
167.993203062
167.993246562
167.993247513
167.993267337
167.993271225
167.993292812
167.993311350
167.993335600
167.993336537
167.993349175
167.993369588
167.993375350
167.993384187
167.993511288
167.993529738
167.993532187
167.993546012
167.993598925
167.993600250
167.993644787
167.993647925
167.993649875
167.993679587
167.993747125
167.993752637
167.993752938
167.993771837
167.993774775
167.993777387
167.993780200
167.993786125
167.993804325
167.993814750
167.993829863
167.993858050
167.993862337
167.993867663
167.993870262
167.993872412
167.993894550
167.993914437
167.993984800
167.993993400
167.994049413
167.994134462
167.994198162
167.994265937
167.994268650
167.994279012
167.994279837
167.994279925
167.994280213
167.994303013
167.994332937
167.994334250
167.994334337
167.994356750
167.994359688
167.994379725
167.994402087
167.994450500
167.994473237
167.994535112
167.994600525
167.994601400
167.994645075
167.994651125
167.994653663
167.994661750
167.994677338
167.994691125
167.994694687
167.994698812
167.994729463
167.994756200
167.994779125
167.994787925
167.994803862
167.994804362
167.994827988
167.994828362
167.994830688
167.994842950
167.994866087
167.994873337
167.994876363
167.994877150
167.994877288
167.994884675
167.994899087
167.994901712
167.994911237
167.994918388
167.994920925
167.994939862
167.994941337
167.994951262
167.994965412
167.994979600
167.994994675
167.994996500
167.995008888
167.995042025
167.995056337
167.995087850
167.995094212
167.995097687
167.995107525
167.995109112
167.995114650
167.995129762
167.995131575
167.995135188
167.995139013
167.995151663
167.995154738
167.995155850
167.995165413
167.995167800
167.995172562
167.995176450
167.995214875
167.995227212
167.995234825
167.995238887
167.995260312
167.995261137
167.995276712
167.995286950
167.995296350
167.995298300
167.995307988
167.995315400
167.995320137
167.995323450
167.995344000
167.995363075
167.995371650
167.995375100
167.995395025
167.995402125
167.995405500
167.995411037
167.995415313
167.995425788
167.995427262
167.995438638
167.995440863
167.995447162
167.995448500
167.995458450
167.995481025
167.995483500
167.995491925
167.995492837
167.995501150
167.995502300
167.995505800
167.995506675
167.995506763
167.995519050
167.995522625
167.995525262
167.995527950
167.995562638
167.995566588
167.995567775
167.995574162
167.995574575
167.995576700
167.995586800
167.995598137
167.995606888
167.995607188
167.995641288
167.995642400
167.995662325
167.995667425
167.995667562
167.995668088
167.995669763
167.995673288
167.995674888
167.995688462
167.995688650
167.995688850
167.995749888
167.995756475
167.995763412
167.995774725
167.995776975
167.995789450
167.995789700
167.995809100
167.995819175
167.995845062
167.995849763
167.995852063
167.995857162
167.995861025
167.995863200
167.995864300
167.995866400
167.995872088
167.995878662
167.995886912
167.995887162
167.995898725
167.995903613
167.995909525
167.995914225
167.995919225
167.995929638
167.995931612
167.995946000
167.995947263
167.995985300
167.995986925
167.995987050
167.995999850
167.996015562
167.996021375
167.996023438
167.996024788
167.996024950
167.996062150
167.996070662
167.996088138
167.996093475
167.996104000
167.996108887
167.996114188
167.996115375
167.996122625
167.996126887
167.996128350
167.996139925
167.996175575
167.996178687
167.996200663
167.996202675
167.996213750
167.996233125
167.996233225
167.996257238
167.996267725
167.996278575
167.996290362
167.996294638
167.996303412
167.996320925
167.996323000
167.996323112
167.996326112
167.996332400
167.996332787
167.996335112
167.996336888
167.996341700
167.996347550
167.996347800
167.996350262
167.996350337
167.996363013
167.996363250
167.996376913
167.996414050
167.996418800
167.996420100
167.996433675
167.996439563
167.996440625
167.996440713
167.996444200
167.996445375
167.996448150
167.996448475
167.996452162
167.996470125
167.996476675
167.996482775
167.996487400
167.996488550
167.996489438
167.996494275
167.996499000
167.996509850
167.996512938
167.996519138
167.996519225
167.996528638
167.996547712
167.996549775
167.996551038
167.996551238
167.996557600
167.996559362
167.996560650
167.996563187
167.996563337
167.996563525
167.996565775
167.996567887
167.996582738
167.996594550
167.996594775
167.996604575
167.996623700
167.996641112
167.996659287
167.996700400
167.996700788
167.996707287
167.996708813
167.996716550
167.996717425
167.996718337
167.996721113
167.996721550
167.996730063
167.996733363
167.996733775
167.996734662
167.996748663
167.996753738
167.996758800
167.996798912
167.996812250
167.996812487
167.996833288
167.996839600
167.996849400
167.996854012
167.996871962
167.996874013
167.996877512
167.996878275
167.996879987
167.996888900
167.996888988
167.996890375
167.996895062
167.996897675
167.996897862
167.996908850
167.996912538
167.996920638
167.996924613
167.996927275
167.996927363
167.996931500
167.996943663
167.996959100
167.996974325
167.996995562
167.996995750
167.996996200
167.997002487
167.997005487
167.997008513
167.997011900
167.997014438
167.997020375
167.997040487
167.997045063
167.997054625
167.997055937
167.997056025
167.997056612
167.997059500
167.997060887
167.997061075
167.997061387
167.997066575
167.997068288
167.997075663
167.997080000
167.997083237
167.997091850
167.997098450
167.997099050
167.997107613
167.997110250
167.997124563
167.997129225
167.997131650
167.997133588
167.997139875
167.997148788
167.997173188
167.997174200
167.997179612
167.997180638
167.997191950
167.997194312
167.997199637
167.997201200
167.997202587
167.997207525
167.997214775
167.997215313
167.997224600
167.997224700
167.997227275
167.997245988
167.997246112
167.997249800
167.997260325
167.997263450
167.997273900
167.997276962
167.997279387
167.997280600
167.997289450
167.997295725
167.997297188
167.997297763
167.997298188
167.997303437
167.997310263
167.997385225
167.997389350
167.997399975
167.997401100
167.997401225
167.997408237
167.997408337
167.997411513
167.997423163
167.997425525
167.997426138
167.997427525
167.997429950
167.997435163
167.997435875
167.997436950
167.997447813
167.997448413
167.997452087
167.997462525
167.997465363
167.997468375
167.997468600
167.997470850
167.997471700
167.997477962
167.997484187
167.997484687
167.997487125
167.997487213
167.997490588
167.997500475
167.997500613
167.997506825
167.997511725
167.997516338
167.997516862
167.997518700
167.997519425
167.997519538
167.997520125
167.997526612
167.997532262
167.997555213
167.997555487
167.997568300
167.997572263
167.997572725
167.997594187
167.997594700
167.997602325
167.997606663
167.997629612
167.997684050
167.997685675
167.997688050
167.997693787
167.997714950
167.997719875
167.997722450
167.997730525
167.997731000
167.997731350
167.997731687
167.997740263
167.997743875
167.997750175
167.997754837
167.997776125
167.997776388
167.997782938
167.997788375
167.997789262
167.997790925
167.997799837
167.997800063
167.997802950
167.997804613
167.997814150
167.997814425
167.997814900
167.997817025
167.997818500
167.997818787
167.997820238
167.997820500
167.997821488
167.997830600
167.997831588
167.997837113
167.997837775
167.997862188
167.997863475
167.997869350
167.997869450
167.997870138
167.997873650
167.997884287
167.997886250
167.997886962
167.997890850
167.997892237
167.997893087
167.997895675
167.997899138
167.997899550
167.997901837
167.997905162
167.997908450
167.997908537
167.997909050
167.997916525
167.997917000
167.997917400
167.997922975
167.997966212
167.997969412
167.997970325
167.997973387
167.997989287
167.997996787
167.997997025
167.998024563
167.998030812
167.998031237
167.998033687
167.998040412
167.998041562
167.998058912
167.998060575
167.998062463
167.998063175
167.998079800
167.998081150
167.998094638
167.998096463
167.998097225
167.998106450
167.998111400
167.998114512
167.998125913
167.998127762
167.998128050
167.998135025
167.998138875
167.998145312
167.998146450
167.998150487
167.998151438
167.998153025
167.998154050
167.998157600
167.998158700
167.998158988
167.998160075
167.998161087
167.998179575
167.998179900
167.998187375
167.998191325
167.998191800
167.998198263
167.998210062
167.998211537
167.998234838
167.998284800
167.998288250
167.998313775
167.998354788
167.998361313
167.998363500
167.998363625
167.998367925
167.998376175
167.998434887
167.998436725
167.998505588
167.998510613
167.998515887
167.998516300
167.998516375
167.998518262
167.998521087
167.998525275
167.998528037
167.998528663
167.998528925
167.998536025
167.998537287
167.998543412
167.998549025
167.998549700
167.998550537
167.998551813
167.998555512
167.998559162
167.998564663
167.998564750
167.998570375
167.998571950
167.998572950
167.998574525
167.998577500
167.998581775
167.998582225
167.998584387
167.998584475
167.998586112
167.998589425
167.998597588
167.998600975
167.998601863
167.998602538
167.998602925
167.998603137
167.998607263
167.998610012
167.998610287
167.998610975
167.998620550
167.998644325
167.998676525
167.998694725
167.998704887
167.998709125
167.998709475
167.998714912
167.998717913
167.998724113
167.998727188
167.998728013
167.998728237
167.998731425
167.998734563
167.998736162
167.998741725
167.998742537
167.998763838
167.998764263
167.998773487
167.998775200
167.998776025
167.998788400
167.998800125
167.998800775
167.998801925
167.998802187
167.998804188
167.998814388
167.998816025
167.998824337
167.998825075
167.998827425
167.998831275
167.998833250
167.998840050
167.998867375
167.998867537
167.998867800
167.998877275
167.998879625
167.998879725
167.998886875
167.998887175
167.998896525
167.998897962
167.998898150
167.998904237
167.998918625
167.998942525
167.998948538
167.998960638
167.998960737
167.998982512
167.999041075
167.999061725
167.999080387
167.999083250
167.999083713
167.999105750
167.999116000
167.999117375
167.999123312
167.999125988
167.999129600
167.999141375
167.999155013
167.999158013
167.999161463
167.999195275
167.999196662
167.999207575
167.999211300
167.999215937
167.999220463
167.999221763
167.999224637
167.999230937
167.999236200
167.999240388
167.999242762
167.999249750
167.999267412
167.999271300
167.999279562
167.999280537
167.999281113
167.999281200
167.999281425
167.999288775
167.999293137
167.999298875
167.999313475
167.999317687
167.999320775
167.999324350
167.999334837
167.999335175
167.999338013
167.999340700
167.999343337
167.999348137
167.999349763
167.999354800
167.999422675
167.999423050
167.999423213
167.999438075
167.999439350
167.999439725
167.999440600
167.999447038
167.999447387
167.999448962
167.999453400
167.999459212
167.999460475
167.999461000
167.999464762
167.999465313
167.999465587
167.999466250
167.999466825
167.999471712
167.999471913
167.999475275
167.999478125
167.999484675
167.999485675
167.999488700
167.999492087
167.999496287
167.999497462
167.999499250
167.999499563
167.999500250
167.999514087
167.999525513
167.999526550
167.999526637
167.999528925
167.999529700
167.999531225
167.999532512
167.999532837
167.999539987
167.999540612
167.999541163
167.999543625
167.999543850
167.999552400
167.999553488
167.999556187
167.999556700
167.999557150
167.999557963
167.999563612
167.999563975
167.999569200
167.999569288
167.999569662
167.999571363
167.999573150
167.999574212
167.999574525
167.999575450
167.999575650
167.999576175
167.999583588
167.999583825
167.999585175
167.999592350
167.999592425
167.999593788
167.999602463
167.999602575
167.999607450
167.999614788
167.999615388
167.999617513
167.999628462
167.999636912
167.999643787
167.999645650
167.999650087
167.999650438
167.999650662
167.999663025
167.999666338
167.999667600
167.999674500
167.999676750
167.999677988
167.999682062
167.999684275
167.999684575
167.999684900
167.999685725
167.999687450
167.999691063
167.999695062
167.999695588
167.999697513
167.999703687
167.999705562
167.999708500
167.999710462
167.999711588
167.999711725
167.999712762
167.999713325
167.999723563
167.999724850
167.999725350
167.999728062
167.999729338
167.999730450
167.999742263
167.999743787
167.999748813
167.999749175
167.999754400
167.999758612
167.999759737
167.999765325
167.999765800
167.999769075
167.999772038
167.999773125
167.999778263
167.999790112
167.999793125
167.999793538
167.999795162
167.999796887
167.999798675
167.999801187
167.999801475
167.999805050
167.999806650
167.999806812
167.999808613
167.999817700
167.999818987
167.999820775
167.999827950
167.999833225
167.999835000
167.999835612
167.999842412
167.999850187
167.999850825
167.999853125
167.999856338
167.999882738
167.999975575
167.999978487
167.999998487
168.000009200
168.000012975
168.000013062
168.000013137
168.000014025
168.000026137
168.000027350
168.000053200
168.000053388
168.000069037
168.000071238
168.000095537
168.000096575
168.000114812
168.000117250
168.000137838
168.000141725
168.000147913
168.000156150
168.000158900
168.000160675
168.000174563
168.000176850
168.000181050
168.000198813
168.000212213
168.000220575
168.000221175
168.000222475
168.000229975
168.000251200
168.000282812
168.000285638
168.000285725
168.000288288
168.000291200
168.000294137
168.000308250
168.000314475
168.000321262
168.000322325
168.000335963
168.000341075
168.000344725
168.000345888
168.000348375
168.000353512
168.000364663
168.000364862
168.000369038
168.000370062
168.000434400
168.000454862
168.000461525
168.000470863
168.000484288
168.000487988
168.000490463
168.000492113
168.000497212
168.000500888
168.000505200
168.000527750
168.000531413
168.000535687
168.000536150
168.000549825
168.000550587
168.000556163
168.000560800
168.000578262
168.000587650
168.000587787
168.000595312
168.000600037
168.000602775
168.000604162
168.000612925
168.000613362
168.000616662
168.000629412
168.000637700
168.000648162
168.000655675
168.000660825
168.000665787
168.000666238
168.000678900
168.000688263
168.000693813
168.000694025
168.000701712
168.000738450
168.000739463
168.000748663
168.000749900
168.000751363
168.000757725
168.000772475
168.000779862
168.000780037
168.000784912
168.000792850
168.000792937
168.000806975
168.000870013
168.000891688
168.000899613
168.000965363
168.000966012
168.000971775
168.000978038
168.000987825
168.000994650
168.000996663
168.000999063
168.001002663
168.001007150
168.001009375
168.001018537
168.001020813
168.001025575
168.001040750
168.001051825
168.001088837
168.001164625
168.001166825
168.001178563
168.001186750
168.001188950
168.001194263
168.001194363
168.001200375
168.001200725
168.001201200
168.001204487
168.001212613
168.001218075
168.001220888
168.001221475
168.001245112
168.001247425
168.001247788
168.001247963
168.001277638
168.001282825
168.001293438
168.001302900
168.001308325
168.001308438
168.001327700
168.001329737
168.001331875
168.001332388
168.001342312
168.001358012
168.001358825
168.001360975
168.001371662
168.001380313
168.001380800
168.001390625
168.001406987
168.001414937
168.001417500
168.001420200
168.001422338
168.001427050
168.001429212
168.001435313
168.001438025
168.001464387
168.001465850
168.001467287
168.001472625
168.001476862
168.001478800
168.001483450
168.001485387
168.001496850
168.001498900
168.001499312
168.001499400
168.001500500
168.001500887
168.001502175
168.001507863
168.001508050
168.001521413
168.001523075
168.001535325
168.001539025
168.001539288
168.001543025
168.001546450
168.001546937
168.001550250
168.001554863
168.001559112
168.001564562
168.001566825
168.001568800
168.001572737
168.001589562
168.001590350
168.001593100
168.001599225
168.001604537
168.001608487
168.001608575
168.001608800
168.001614712
168.001616888
168.001617450
168.001621812
168.001627200
168.001627300
168.001632513
168.001640437
168.001640525
168.001645612
168.001654350
168.001660175
168.001660975
168.001662200
168.001669338
168.001670600
168.001676237
168.001679988
168.001680187
168.001683750
168.001694700
168.001695375
168.001697325
168.001712062
168.001719012
168.001729425
168.001740075
168.001743800
168.001746062
168.001759937
168.001774888
168.001789600
168.001796625
168.001807762
168.001807875
168.001815588
168.001817800
168.001818750
168.001822513
168.001824838
168.001831213
168.001834550
168.001835288
168.001859338
168.001882250
168.001903150
168.001921450
168.001927312
168.001937163
168.001938088
168.001943737
168.001948775
168.001949500
168.001949850
168.001956150
168.001958863
168.001960462
168.001962187
168.002042425
168.002045925
168.002060162
168.002075813
168.002079975
168.002087100
168.002087750
168.002090613
168.002092387
168.002099675
168.002101900
168.002106625
168.002107637
168.002107887
168.002117200
168.002117663
168.002121362
168.002135063
168.002135587
168.002139600
168.002156988
168.002159038
168.002165300
168.002180262
168.002180500
168.002180587
168.002188687
168.002198338
168.002201050
168.002202950
168.002209037
168.002210037
168.002210325
168.002212300
168.002213550
168.002216312
168.002217875
168.002227600
168.002232612
168.002235600
168.002239637
168.002240613
168.002241237
168.002241537
168.002243513
168.002243875
168.002246225
168.002246313
168.002253975
168.002255750
168.002258337
168.002262962
168.002277225
168.002281475
168.002283162
168.002292700
168.002299588
168.002326538
168.002328288
168.002334163
168.002334350
168.002334675
168.002354212
168.002354488
168.002358988
168.002362213
168.002363225
168.002374150
168.002383750
168.002387712
168.002391325
168.002395487
168.002397175
168.002404313
168.002408763
168.002411750
168.002412800
168.002417300
168.002418875
168.002427875
168.002433438
168.002446637
168.002449538
168.002449750
168.002450837
168.002453538
168.002460587
168.002469313
168.002471950
168.002473938
168.002474463
168.002475350
168.002478413
168.002490937
168.002495825
168.002496075
168.002501913
168.002506587
168.002510800
168.002514925
168.002521575
168.002530850
168.002538675
168.002557700
168.002578887
168.002579812
168.002580775
168.002585300
168.002592225
168.002597200
168.002602200
168.002607675
168.002608200
168.002608700
168.002608938
168.002610675
168.002624787
168.002626287
168.002628300
168.002629288
168.002633463
168.002642850
168.002644513
168.002663750
168.002688188
168.002688275
168.002717150
168.002718687
168.002731625
168.002736350
168.002746300
168.002759763
168.002762850
168.002785638
168.002789525
168.002790312
168.002792900
168.002815688
168.002824137
168.002826387
168.002827562
168.002838588
168.002839188
168.002843475
168.002854975
168.002863388
168.002876450
168.002877700
168.002878563
168.002912063
168.002912463
168.002922288
168.002925225
168.002927475
168.002928062
168.002928188
168.002930725
168.002932037
168.002934987
168.002935863
168.002941588
168.002942400
168.002948137
168.002950962
168.002953600
168.002955862
168.002956325
168.002968863
168.002972763
168.002972850
168.002973037
168.002975738
168.002985800
168.002986450
168.002990288
168.002992825
168.002994113
168.002996712
168.003005075
168.003017075
168.003017537
168.003017838
168.003019263
168.003019825
168.003021413
168.003022813
168.003025538
168.003026925
168.003029212
168.003031338
168.003031663
168.003032063
168.003034963
168.003090262
168.003090512
168.003093388
168.003098000
168.003101700
168.003101950
168.003110750
168.003113150
168.003114912
168.003120025
168.003120112
168.003125162
168.003125525
168.003129600
168.003134750
168.003136200
168.003140513
168.003148512
168.003152250
168.003159162
168.003164887
168.003165925
168.003167900
168.003170050
168.003171888
168.003174325
168.003183675
168.003193325
168.003202475
168.003205437
168.003210913
168.003211037
168.003212075
168.003213250
168.003213338
168.003214512
168.003222550
168.003224437
168.003225450
168.003228963
168.003230137
168.003242900
168.003252475
168.003259475
168.003261012
168.003265000
168.003267875
168.003271800
168.003272975
168.003274950
168.003281138
168.003282775
168.003283313
168.003283650
168.003285025
168.003286363
168.003293825
168.003297387
168.003300925
168.003301937
168.003308000
168.003313063
168.003313475
168.003314525
168.003314725
168.003318750
168.003319213
168.003321075
168.003321162
168.003321350
168.003327550
168.003327788
168.003328713
168.003330450
168.003335687
168.003341788
168.003344263
168.003356787
168.003358250
168.003376887
168.003450700
168.003461213
168.003535500
168.003546588
168.003613000
168.003629563
168.003652563
168.003655337
168.003656925
168.003665837
168.003666800
168.003676538
168.003690000
168.003692838
168.003696738
168.003697175
168.003698862
168.003699463
168.003702288
168.003703175
168.003714675
168.003715688
168.003716200
168.003718063
168.003733950
168.003739275
168.003743337
168.003744362
168.003749812
168.003752425
168.003753187
168.003760462
168.003768825
168.003769162
168.003771113
168.003775350
168.003775838
168.003778487
168.003782637
168.003789313
168.003789400
168.003793162
168.003805013
168.003807362
168.003808575
168.003826200
168.003833000
168.003833762
168.003834038
168.003834575
168.003836700
168.003837863
168.003838188
168.003838275
168.003841088
168.003846175
168.003849325
168.003867988
168.003868488
168.003881600
168.003886163
168.003890150
168.003891262
168.003895025
168.003896338
168.003901762
168.003903012
168.003907537
168.003914713
168.003916337
168.003916938
168.003919350
168.003922225
168.003925175
168.003925737
168.003931037
168.003952575
168.003953700
168.003960350
168.003961050
168.003961312
168.003991262
168.003993562
168.003994050
168.004008450
168.004010437
168.004085600
168.004086025
168.004093162
168.004095587
168.004097625
168.004106575
168.004117550
168.004117837
168.004119325
168.004121925
168.004130737
168.004131912
168.004135750
168.004140188
168.004142175
168.004142912
168.004143500
168.004144887
168.004155237
168.004159650
168.004173825
168.004184162
168.004185213
168.004199462
168.004216050
168.004216138
168.004217700
168.004227238
168.004239525
168.004239925
168.004300975
168.004301263
168.004301712
168.004301800
168.004314937
168.004315375
168.004320662
168.004327837
168.004346575
168.004357812
168.004389875
168.004395550
168.004406787
168.004421300
168.004423050
168.004423450
168.004423575
168.004423700
168.004425088
168.004432200
168.004437462
168.004437838
168.004439313
168.004440275
168.004446350
168.004448338
168.004450825
168.004453375
168.004460475
168.004465187
168.004473787
168.004476225
168.004477725
168.004488500
168.004496413
168.004497937
168.004498463
168.004498800
168.004501463
168.004501688
168.004520063
168.004524350
168.004531150
168.004537787
168.004539625
168.004543388
168.004553337
168.004594425
168.004595562
168.004607313
168.004610350
168.004612638
168.004616013
168.004623025
168.004625875
168.004626850
168.004627263
168.004627400
168.004628637
168.004634437
168.004635312
168.004640287
168.004642100
168.004643150
168.004644775
168.004647850
168.004652875
168.004658737
168.004659412
168.004663525
168.004673163
168.004679563
168.004685763
168.004693625
168.004703713
168.004709212
168.004709313
168.004711100
168.004713100
168.004718212
168.004729750
168.004740475
168.004751675
168.004772363
168.004774338
168.004778337
168.004780100
168.004780425
168.004781300
168.004782700
168.004785188
168.004793762
168.004800175
168.004803350
168.004810125
168.004811287
168.004841613
168.004855325
168.004856388
168.004859662
168.004860512
168.004865212
168.004869687
168.004873838
168.004874912
168.004875013
168.004875287
168.004881325
168.004889037
168.004890112
168.004907588
168.004938025
168.004944450
168.004961650
168.004967062
168.004976938
168.004978862
168.004979263
168.005012675
168.005012787
168.005014075
168.005027162
168.005028875
168.005034537
168.005036850
168.005037775
168.005050187
168.005050563
168.005056525
168.005057313
168.005057425
168.005057575
168.005067950
168.005068125
168.005084288
168.005092313
168.005116925
168.005117012
168.005122637
168.005127088
168.005132775
168.005150925
168.005161400
168.005173837
168.005190475
168.005191838
168.005196937
168.005203450
168.005218037
168.005229362
168.005238575
168.005263238
168.005263563
168.005269150
168.005269350
168.005285625
168.005294712
168.005295437
168.005297325
168.005305100
168.005317400
168.005318212
168.005340350
168.005340600
168.005341813
168.005344925
168.005347475
168.005368425
168.005376600
168.005378975
168.005379100
168.005380775
168.005392250
168.005392938
168.005396563
168.005398888
168.005407413
168.005407687
168.005410150
168.005411725
168.005431375
168.005443325
168.005444463
168.005447375
168.005449725
168.005461925
168.005462338
168.005464937
168.005479788
168.005483363
168.005498875
168.005557900
168.005564238
168.005564537
168.005569800
168.005570650
168.005571475
168.005578287
168.005587050
168.005595150
168.005600313
168.005606913
168.005615363
168.005627225
168.005631588
168.005637575
168.005638763
168.005641250
168.005643212
168.005652188
168.005661400
168.005662325
168.005662538
168.005667500
168.005685737
168.005703475
168.005710950
168.005717250
168.005718850
168.005722762
168.005723762
168.005745750
168.005755400
168.005760713
168.005774425
168.005787475
168.005804050
168.005849187
168.005854162
168.005881138
168.005949337
168.006016475
168.006169425
168.006326500
168.006342313
168.006404188
168.006433512
168.006472900
168.006590713
168.006595263
168.006596712
168.006618850
168.006624275
168.006692087
168.006694075
168.006796250
168.006867325
168.006895413
168.006915900
168.006925163
168.007095300
168.007227475
168.007380213
168.007435837
168.007535888
168.007540562
168.007560025
168.007560362
168.007578263
168.007630863
168.007635950
168.007687025
168.007707000
168.007737163
168.007773425
168.007856887
168.007858700
168.007944075
168.007979225
168.008015288
168.008015550
168.008020650
168.008097313
168.008111300
168.008140025
168.008223525
168.008227237
168.008227412
168.008298875
168.008322763
168.008475825
168.008492962
168.008533075
168.008537037
168.008741575
168.008742762
168.008788875
168.008836513
168.008883913
168.008898950
168.008962787
168.008964775
168.008999650
168.009016013
168.009114725
168.009124650
168.009377538
168.009438163
168.009443312
168.009456113
168.009467050
168.009472762
168.009508825
168.009531412
168.009536475
168.009575837
168.009688325
168.009721525
168.009755300
168.009757888
168.009809900
168.009896150
168.010046287
168.010062825
168.010106938
168.010115750
168.010142462
168.010148413
168.010155350
168.010202325
168.010289538
168.010293787
168.010366300
168.010448425
168.010512175
168.010536338
168.010664150
168.010690213
168.010690337
168.010706350
168.010764612
168.010922062
168.010935475
168.010974438
168.011038187
168.011150450
168.011184925
168.011244987
168.011268263
168.011303950
168.011317187
168.011362838
168.011367050
168.011431287
168.011575875
168.011600238
168.011612875
168.011650150
168.011728600
168.011776525
168.011782375
168.011916937
168.011920575
168.011944513
168.011987987
168.011996262
168.011999363
168.012017800
168.012017950
168.012040575
168.012056312
168.012228137
168.012278563
168.012300925
168.012314062
168.012488413
168.012501138
168.012904238
168.012964525
168.013071325
168.013107500
168.013127263
168.013158300
168.013174200
168.013183037
168.013232937
168.013248288
168.013267087
168.013312000
168.013379262
168.013412537
168.013472912
168.013480713
168.013505187
168.013610412
168.013615700
168.013636888
168.013698325
168.013698438
168.013807400
168.013834825
168.013843688
168.013925150
168.013964825
168.013964963
168.013967987
168.014052425
168.014068162
168.014098687
168.014120025
168.014129500
168.014152475
168.014165325
168.014170463
168.014172875
168.014251800
168.014262013
168.014391125
168.014407575
168.014487450
168.014490775
168.014578650
168.014626413
168.014664837
168.014725787
168.014767438
168.014835325
168.014955663
168.014972538
168.014975675
168.014993275
168.015046650
168.015374912
168.015388788
168.015410025
168.015481488
168.015538712
168.015555113
168.015653213
168.015664725
168.015665313
168.015674750
168.015675375
168.015692150
168.015710437
168.015762962
168.015808263
168.015837400
168.015966212
168.015980375
168.016017500
168.016075500
168.016079413
168.016136388
168.016214112
168.016281838
168.016283925
168.016284063
168.016318700
168.016334100
168.016363400
168.016375363
168.016496287
168.016545087
168.016579275
168.016612675
168.016639913
168.016639988
168.016758775
168.016811675
168.016928038
168.016965338
168.017005050
168.017083488
168.017085825
168.017247763
168.017276175
168.017322525
168.017326938
168.017386075
168.017418738
168.017427188
168.017431012
168.017436850
168.017455475
168.017475262
168.017479713
168.017501162
168.017585375
168.017668625
168.017675013
168.017678075
168.017686737
168.017695200
168.017701175
168.017717613
168.017717725
168.017719875
168.017732112
168.017746063
168.017746338
168.017980575
168.018161225
168.018161775
168.018374687
168.018381912
168.018408700
168.018434463
168.018491087
168.018497113
168.018499563
168.018637638
168.018660325
168.018709425
168.018709538
168.018745900
168.018891637
168.018943950
168.019030325
168.019175675
168.019225337
168.019311400
168.019437075
168.019449000
168.019501475
168.019523000
168.019688412
168.019764587
168.019769775
168.019779225
168.019793263
168.019823025
168.019846950
168.019879600
168.019966600
168.019993763
168.020001350
168.020005737
168.020019588
168.020051488
168.020065313
168.020096000
168.020103600
168.020106975
168.020157125
168.020290150
168.020296038
168.020311563
168.020311800
168.020321763
168.020387038
168.020391875
168.020450437
168.020506863
168.020532225
168.020537888
168.020582925
168.020625287
168.020713237
168.020723575
168.020765400
168.020769425
168.020833987
168.020856300
168.020891863
168.020894113
168.020928250
168.021018925
168.021040263
168.021099862
168.021103563
168.021125925
168.021129325
168.021210438
168.021222275
168.021267150
168.021286113
168.021377412
168.021390787
168.021501637
168.021525200
168.021548450
168.021571612
168.021674687
168.021683988
168.021720475
168.021745000
168.021751137
168.021908025
168.022012025
168.022057212
168.022344562
168.022376300
168.022400700
168.022420087
168.022522975
168.022553200
168.022554713
168.022673387
168.022706125
168.022780963
168.022815313
168.022841737
168.022960950
168.023072525
168.023088225
168.023094963
168.023134000
168.023144850
168.023152100
168.023200525
168.023256562
168.023256637
168.023257613
168.023270500
168.023281775
168.023298700
168.023331050
168.023354262
168.023392675
168.023444575
168.023544937
168.023584962
168.023653450
168.023668213
168.023668325
168.023721862
168.023739275
168.023755775
168.023803437
168.023817300
168.023874162
168.023915913
168.023954987
168.024042938
168.024051275
168.024057962
168.024091600
168.024108875
168.024127663
168.024182938
168.024191450
168.024281925
168.024292438
168.024295700
168.024335875
168.024354187
168.024369412
168.024380050
168.024389625
168.024437850
168.024449013
168.024476338
168.024526375
168.024666900
168.024680262
168.024703287
168.024739575
168.024888350
168.025044688
168.025112038
168.025113513
168.025121112
168.025151513
168.025217838
168.025217925
168.025237137
168.025259162
168.025357000
168.025368187
168.025375637
168.025587925
168.025620275
168.025694275
168.025725988
168.025748612
168.025766188
168.025766275
168.025766363
168.025864100
168.025944863
168.026107725
168.026112050
168.026140838
168.026148288
168.026219475
168.026279813
168.026337463
168.026360800
168.026443237
168.026670712
168.026675950
168.026782550
168.026845125
168.026889587
168.026908712
168.026972013
168.026993987
168.026994162
168.027041475
168.027097950
168.027101988
168.027149162
168.027150613
168.027267263
168.027355712
168.027366250
168.027382650
168.027390175
168.027398050
168.027469350
168.027478487
168.027478562
168.027503700
168.027572063
168.027600400
168.027634500
168.027646450
168.027761475
168.027838875
168.027912075
168.027957000
168.028064288
168.028085213
168.028131412
168.028232912
168.028269500
168.028372663
168.028390700
168.028519825
168.028550800
168.028565437
168.028642550
168.028723350
168.028827175
168.028856125
168.028889088
168.028895713
168.028909263
168.028987725
168.029008150
168.029074688
168.029208350
168.029268887
168.029282375
168.029317513
168.029369825
168.029399837
168.029413775
168.029441738
168.029457662
168.029460863
168.029466912
168.029490775
168.029563263
168.029701625
168.029744612
168.029746413
168.029762637
168.029775000
168.029790300
168.029793825
168.029809212
168.029811550
168.029850100
168.029855450
168.029941737
168.029973300
168.029984725
168.030120050
168.030129212
168.030146500
168.030232262
168.030387437
168.030396325
168.030409425
168.030424213
168.030428825
168.030454000
168.030471812
168.030495375
168.030516613
168.030528475
168.030555212
168.030664662
168.030757612
168.030837013
168.030921737
168.030960325
168.030963450
168.030967263
168.031103863
168.031151025
168.031189300
168.031225538
168.031311000
168.031342988
168.031358500
168.031385487
168.031464513
168.031475975
168.031567275
168.031633113
168.031656163
168.031671187
168.031812688
168.031823000
168.031848637
168.031911300
168.031936013
168.031939163
168.031960150
168.032018287
168.032026675
168.032043512
168.032169237
168.032202538
168.032239025
168.032253113
168.032265425
168.032268287
168.032300112
168.032316850
168.032319188
168.032390300
168.032429412
168.032434100
168.032444625
168.032455325
168.032465875
168.032594512
168.032612787
168.032696450
168.032696612
168.032700812
168.032721113
168.032864512
168.032876175
168.032878575
168.032982400
168.032998212
168.033003525
168.033012800
168.033037138
168.033045650
168.033046325
168.033111700
168.033211687
168.033273300
168.033281687
168.033308350
168.033342425
168.033407475
168.033426362
168.033467987
168.033554463
168.033573537
168.033638625
168.033643650
168.033646525
168.033649763
168.033709738
168.033710225
168.033716088
168.033716300
168.033838100
168.033846362
168.033856762
168.033891538
168.033947087
168.034015975
168.034017700
168.034048025
168.034064462
168.034066525
168.034102488
168.034168537
168.034200175
168.034212962
168.034224900
168.034253525
168.034330813
168.034350675
168.034361937
168.034386125
168.034427437
168.034444388
168.034451813
168.034465775
168.034551588
168.034619263
168.034643738
168.034677088
168.034678900
168.034723937
168.034864637
168.034875663
168.034886887
168.034918912
168.034962725
168.034972350
168.034977513
168.035066875
168.035088650
168.035140362
168.035328100
168.035346288
168.035370887
168.035376100
168.035431200
168.035443925
168.035618562
168.035772987
168.035804125
168.035809325
168.035953188
168.035958763
168.035975475
168.036051850
168.036056250
168.036116675
168.036158013
168.036184075
168.036234000
168.036243788
168.036265262
168.036274838
168.036309075
168.036334987
168.036353137
168.036373413
168.036454075
168.036472700
168.036564775
168.036566238
168.036714325
168.036763325
168.036775288
168.036775900
168.036837525
168.036879100
168.036886475
168.037010662
168.037020775
168.037130000
168.037132525
168.037268288
168.037304750
168.037359313
168.037388475
168.037449425
168.037450562
168.037511600
168.037635312
168.037640987
168.037681225
168.037716375
168.037797325
168.037801938
168.037932100
168.038056900
168.038060062
168.038115087
168.038144425
168.038285575
168.038296562
168.038387913
168.038483200
168.038503338
168.038597963
168.038636400
168.038713200
168.038736438
168.038840400
168.038937475
168.038986563
168.039023663
168.039028250
168.039056088
168.039112338
168.039115875
168.039154325
168.039167063
168.039211537
168.039239963
168.039247575
168.039266387
168.039294963
168.039340788
168.039355737
168.039358600
168.039361762
168.039381600
168.039401125
168.039420625
168.039432138
168.039477713
168.039502575
168.039513613
168.039577100
168.039587150
168.039660413
168.039673137
168.039768675
168.039811325
168.039816838
168.039883750
168.039948162
168.039950987
168.040140275
168.040154650
168.040168062
168.040193575
168.040209975
168.040287887
168.040388262
168.040451225
168.040479737
168.040512888
168.040522225
168.040577250
168.040600912
168.040641712
168.040672513
168.040701213
168.040720800
168.040833763
168.040888488
168.040893162
168.040913112
168.040925075
168.041028400
168.041039412
168.041094563
168.041110713
168.041310713
168.041349562
168.041383188
168.041417750
168.041445538
168.041484062
168.041525100
168.041597537
168.041616812
168.041660938
168.041684538
168.041691587
168.041743450
168.041874087
168.041890350
168.041929800
168.041934663
168.042203525
168.042204863
168.042240813
168.042262387
168.042384663
168.042461538
168.042536875
168.042573200
168.042685475
168.042712600
168.042735525
168.042834387
168.042838362
168.042847813
168.042888200
168.043140862
168.043174887
168.043187537
168.043242275
168.043305500
168.043319175
168.043334413
168.043336262
168.043424088
168.043461200
168.043487300
168.043507175
168.043552688
168.043614350
168.043678875
168.043716762
168.043770050
168.043777987
168.043803562
168.043803650
168.043839137
168.043871838
168.043889200
168.043904438
168.043977925
168.044043900
168.044094050
168.044116387
168.044128575
168.044187875
168.044194250
168.044253075
168.044328950
168.044338737
168.044366088
168.044436100
168.044552925
168.044572225
168.044582037
168.044643938
168.044698100
168.044719437
168.044720638
168.044760300
168.044765975
168.044811087
168.044811175
168.044829887
168.044875862
168.044890325
168.044901213
168.044952025
168.044977388
168.044993425
168.045000575
168.045006200
168.045047200
168.045049825
168.045159488
168.045210263
168.045242225
168.045279900
168.045395575
168.045411912
168.045427850
168.045519700
168.045526688
168.045531313
168.045554025
168.045619325
168.045742138
168.045816013
168.045894225
168.045961500
168.045969950
168.045986312
168.046034275
168.046071450
168.046107475
168.046159262
168.046170338
168.046224475
168.046298837
168.046366475
168.046433162
168.046466187
168.046491250
168.046536113
168.046564063
168.046594375
168.046679762
168.046716350
168.046748900
168.046839400
168.046865875
168.046870262
168.046885912
168.046934250
168.046951512
168.046959963
168.046974500
168.046975675
168.047046062
168.047092200
168.047093350
168.047127413
168.047164075
168.047217825
168.047224875
168.047231650
168.047235788
168.047262063
168.047267387
168.047321388
168.047367237
168.047416200
168.047431612
168.047471962
168.047554850
168.047584938
168.047588212
168.047609862
168.047610063
168.047632500
168.047684325
168.047708325
168.047730562
168.047749250
168.047782300
168.047817975
168.047836813
168.047853513
168.047867625
168.047898837
168.047931463
168.047931550
168.047937650
168.047962375
168.047970550
168.047973375
168.047985837
168.048028625
168.048030225
168.048055288
168.048130950
168.048249900
168.048281600
168.048293625
168.048349412
168.048371863
168.048371938
168.048373100
168.048486425
168.048511462
168.048519987
168.048574925
168.048613300
168.048639475
168.048653500
168.048659563
168.048670625
168.048890013
168.048923987
168.048947338
168.048953625
168.048962338
168.048971037
168.049103938
168.049227750
168.049227875
168.049314550
168.049328288
168.049339025
168.049368663
168.049472487
168.049600275
168.049631800
168.049707425
168.049767525
168.049797700
168.049800038
168.049852700
168.049854512
168.049874300
168.049936175
168.049944550
168.050004750
168.050058188
168.050065950
168.050111362
168.050169475
168.050206625
168.050224275
168.050252588
168.050313837
168.050363700
168.050405750
168.050494087
168.050494200
168.050576325
168.050689162
168.050689250
168.050710350
168.050757550
168.050791562
168.050822425
168.050831563
168.050868050
168.050881737
168.050989000
168.051004938
168.051168712
168.051171700
168.051175162
168.051249388
168.051272337
168.051316687
168.051331700
168.051388375
168.051415362
168.051420438
168.051460175
168.051603075
168.051604913
168.051714837
168.051807975
168.051881050
168.051904050
168.051972100
168.052040575
168.052062388
168.052105750
168.052139912
168.052179163
168.052214037
168.052317488
168.052339075
168.052369013
168.052422038
168.052430413
168.052533662
168.052563425
168.052607700
168.052671925
168.052748638
168.052754137
168.052816450
168.052821413
168.052878025
168.052950337
168.052987225
168.053018750
168.053090613
168.053103450
168.053124013
168.053124088
168.053129388
168.053178825
168.053186800
168.053209175
168.053347662
168.053382900
168.053386837
168.053417675
168.053431725
168.053461312
168.053521575
168.053533262
168.053557050
168.053557600
168.053589000
168.053642200
168.053697787
168.053754125
168.053754588
168.053765050
168.053786213
168.053793175
168.053803837
168.053809588
168.053880225
168.053907475
168.053958175
168.054005512
168.054016600
168.054027125
168.054030975
168.054081413
168.054127000
168.054177788
168.054194475
168.054213662
168.054256138
168.054359987
168.054376250
168.054387512
168.054396513
168.054407875
168.054528263
168.054563737
168.054594812
168.054605900
168.054606000
168.054718213
168.054741350
168.054779163
168.054883900
168.055010213
168.055025575
168.055064300
168.055085125
168.055155963
168.055175875
168.055211512
168.055322362
168.055368475
168.055377112
168.055397675
168.055468825
168.055510887
168.055598975
168.055648025
168.055666338
168.055689312
168.055750250
168.055761975
168.055783775
168.055800425
168.055812825
168.055850462
168.055908900
168.055938550
168.055938637
168.055960688
168.055961263
168.055993113
168.056006600
168.056006738
168.056068450
168.056073962
168.056080963
168.056112612
168.056161650
168.056186600
168.056241600
168.056241700
168.056271675
168.056392088
168.056416063
168.056432700
168.056434525
168.056566688
168.056589525
168.056610625
168.056628037
168.056628488
168.056682637
168.056683050
168.056721412
168.056781438
168.056782913
168.056846113
168.056848550
168.056867700
168.056876012
168.056900100
168.056904838
168.056948138
168.056948725
168.056997488
168.057024375
168.057060012
168.057137362
168.057143537
168.057198925
168.057385487
168.057394563
168.057418125
168.057421075
168.057446925
168.057482650
168.057543175
168.057607488
168.057612538
168.057619787
168.057621737
168.057635650
168.057646912
168.057648700
168.057656363
168.057656450
168.057776362
168.057856175
168.057863100
168.057866550
168.057927975
168.057945625
168.057974838
168.058041312
168.058041550
168.058041650
168.058072475
168.058079212
168.058085825
168.058122037
168.058178525
168.058225275
168.058287213
168.058342950
168.058358275
168.058578975
168.058593700
168.058633200
168.058660150
168.058717613
168.058742637
168.058811475
168.058838675
168.058874863
168.059009950
168.059101663
168.059178637
168.059247650
168.059280500
168.059459425
168.059468050
168.059549662
168.059617300
168.059617987
168.059698962
168.059705562
168.059732513
168.059753938
168.059783500
168.059784837
168.059805850
168.059828837
168.060002075
168.060145613
168.060148375
168.060183338
168.060198837
168.060217513
168.060268125
168.060337450
168.060383688
168.060392688
168.060396462
168.060473462
168.060539500
168.060543050
168.060575150
168.060578375
168.060582012
168.060586962
168.060654025
168.060656838
168.060686100
168.060735513
168.060777050
168.060805550
168.060847150
168.060874550
168.060881325
168.061021613
168.061068912
168.061095225
168.061118700
168.061142012
168.061142650
168.061142725
168.061176512
168.061311362
168.061359300
168.061427288
168.061448900
168.061639375
168.061686613
168.061790438
168.061801387
168.061950600
168.061981000
168.062041663
168.062089650
168.062184725
168.062259963
168.062356238
168.062410000
168.062433137
168.062553200
168.062575500
168.062630012
168.062682887
168.062710538
168.062788863
168.062806075
168.062852962
168.062860763
168.062976275
168.062998550
168.063001313
168.063116313
168.063229662
168.063390537
168.063488538
168.063502412
168.063547562
168.063558162
168.063570600
168.063622900
168.063680062
168.063812975
168.063860463
168.063866675
168.063949950
168.063975338
168.064040800
168.064104362
168.064129650
168.064185775
168.064208587
168.064222750
168.064231038
168.064236462
168.064344513
168.064396950
168.064406862
168.064479388
168.064496175
168.064503750
168.064531437
168.064566225
168.064640900
168.064646262
168.064687725
168.064718537
168.064828050
168.064904775
168.064969212
168.064976938
168.065028675
168.065054637
168.065066912
168.065070112
168.065081088
168.065136225
168.065146663
168.065193838
168.065208100
168.065216675
168.065220662
168.065283825
168.065294263
168.065300737
168.065353063
168.065367613
168.065399213
168.065433162
168.065439600
168.065448288
168.065486212
168.065486913
168.065540275
168.065567825
168.065574088
168.065575562
168.065585100
168.065624687
168.065650337
168.065718538
168.065718613
168.065756212
168.065769050
168.065863825
168.065912263
168.065931038
168.065955487
168.065994075
168.066012312
168.066015637
168.066114137
168.066123025
168.066179688
168.066208225
168.066223363
168.066243350
168.066267087
168.066364725
168.066397362
168.066434625
168.066443187
168.066480700
168.066567287
168.066644475
168.066653912
168.066687987
168.066693925
168.066713500
168.066719525
168.066743288
168.066814637
168.066860250
168.066945038
168.066965538
168.067071663
168.067166563
168.067211287
168.067257025
168.067284950
168.067311200
168.067348400
168.067413963
168.067431387
168.067437350
168.067457238
168.067488650
168.067505288
168.067537738
168.067627975
168.067644838
168.067777363
168.067784762
168.067790325
168.067808037
168.067888437
168.067935138
168.068070912
168.068130712
168.068166100
168.068235750
168.068259150
168.068400588
168.068493762
168.068501325
168.068592112
168.068682450
168.068767050
168.068929450
168.068936888
168.068948262
168.068952562
168.069060125
168.069156025
168.069199700
168.069239337
168.069240225
168.069261975
168.069378688
168.069420812
168.069463800
168.069491188
168.069608713
168.069738987
168.069835012
168.069919125
168.069945375
168.070002563
168.070051613
168.070090488
168.070148650
168.070255562
168.070335712
168.070355400
168.070387262
168.070400150
168.070455538
168.070479700
168.070556125
168.070663200
168.070832850
168.070869787
168.070890212
168.070946400
168.070974062
168.071108863
168.071252213
168.071281450
168.071291925
168.071439263
168.071492912
168.071501775
168.071514363
168.071616788
168.071629938
168.071711525
168.071776013
168.071788375
168.071927313
168.072030200
168.072187687
168.072193550
168.072208200
168.072209800
168.072359475
168.072473737
168.072626112
168.072641562
168.072670437
168.072750950
168.072814513
168.072850450
168.072962262
168.073048450
168.073270025
168.073309663
168.073386625
168.073418100
168.073487525
168.073566113
168.073578787
168.073725263
168.073791462
168.073820350
168.073838375
168.073870750
168.073901538
168.073969725
168.073991038
168.073992475
168.074038312
168.074156750
168.074174562
168.074184325
168.074316463
168.074379462
168.074425338
168.074578613
168.074609850
168.074635312
168.074657312
168.074676050
168.074785838
168.074817850
168.074839275
168.074839775
168.074856050
168.074885075
168.074930675
168.075015512
168.075060562
168.075073938
168.075078050
168.075101500
168.075163387
168.075209588
168.075209688
168.075216087
168.075294250
168.075307375
168.075330888
168.075380175
168.075399825
168.075413212
168.075427262
168.075525763
168.075544638
168.075591938
168.075799800
168.075817438
168.075835475
168.075863287
168.075868375
168.075894025
168.075902213
168.075921637
168.075994025
168.076014187
168.076067962
168.076084113
168.076089675
168.076096363
168.076320975
168.076329837
168.076370800
168.076459938
168.076543512
168.076583975
168.076599337
168.076617000
168.076644300
168.076664700
168.076679375
168.076708550
168.076725788
168.076726912
168.076783363
168.076793713
168.076825275
168.076886725
168.076950275
168.076996863
168.077187138
168.077199125
168.077231162
168.077318263
168.077458350
168.077472637
168.077536237
168.077549475
168.077574275
168.077594175
168.077597738
168.077790175
168.077794737
168.077939837
168.077970400
168.077975125
168.077988312
168.078127862
168.078186963
168.078223575
168.078223850
168.078251375
168.078414463
168.078510700
168.078626125
168.078680650
168.078684125
168.078757450
168.078777825
168.078793862
168.078802488
168.078877050
168.078918425
168.078937787
168.078983838
168.079016475
168.079184750
168.079200750
168.079239637
168.079250637
168.079290550
168.079333413
168.079364287
168.079366375
168.079417412
168.079417525
168.079422962
168.079429938
168.079643650
168.079645350
168.079705525
168.079804975
168.079835588
168.079858150
168.079882325
168.079902975
168.080025825
168.080151450
168.080305300
168.080316737
168.080385138
168.080401825
168.080497337
168.080561100
168.080785462
168.080837887
168.080871600
168.080872438
168.080900963
168.080908500
168.080970075
168.081064500
168.081152525
168.081174575
168.081177150
168.081208950
168.081218888
168.081221013
168.081240688
168.081240812
168.081265863
168.081286975
168.081354562
168.081380287
168.081403212
168.081448188
168.081467912
168.081505037
168.081564825
168.081573000
168.081609650
168.081675037
168.081820800
168.081928788
168.081957163
168.081973538
168.081978925
168.081979362
168.082053438
168.082136163
168.082142850
168.082153275
168.082159825
168.082229250
168.082229412
168.082383637
168.082541037
168.082581788
168.082593987
168.082664175
168.082696800
168.082753188
168.082917538
168.083024600
168.083103137
168.083117988
168.083224600
168.083258688
168.083360475
168.083425938
168.083535750
168.083644238
168.083664875
168.083706188
168.083818775
168.083831450
168.083832450
168.083832588
168.083846100
168.083852100
168.083903525
168.084026250
168.084050462
168.084079688
168.084095600
168.084192725
168.084276862
168.084279125
168.084510062
168.084585975
168.084589188
168.084617713
168.084629987
168.084637975
168.084673500
168.084696587
168.084793212
168.084901175
168.084922062
168.084969300
168.085076450
168.085093275
168.085133963
168.085134063
168.085293912
168.085306850
168.085365500
168.085367888
168.085441425
168.085441850
168.085499363
168.085516762
168.085535625
168.085546675
168.085615100
168.085625925
168.085694612
168.085716200
168.085727325
168.085766963
168.085894900
168.086034575
168.086056425
168.086125650
168.086176513
168.086247200
168.086264600
168.086331925
168.086342062
168.086445938
168.086591088
168.086600013
168.086690775
168.086716962
168.086736825
168.086794175
168.086878725
168.086893600
168.086926788
168.086941325
168.087013000
168.087047213
168.087048063
168.087061438
168.087077725
168.087126875
168.087159250
168.087188088
168.087249563
168.087307200
168.087370063
168.087391575
168.087426700
168.087432038
168.087448075
168.087448650
168.087494238
168.087517362
168.087521600
168.087589662
168.087591950
168.087652300
168.087685588
168.087702613
168.087734850
168.087808462
168.087816237
168.087911975
168.088044925
168.088062275
168.088074500
168.088081100
168.088105538
168.088112763
168.088211925
168.088258062
168.088298812
168.088306313
168.088344150
168.088344237
168.088427275
168.088467325
168.088484813
168.088494375
168.088539612
168.088578050
168.088616775
168.088661975
168.088724300
168.088747138
168.088866013
168.088879212
168.088938112
168.088942425
168.088944275
168.088951100
168.088982862
168.089070850
168.089119313
168.089207913
168.089306050
168.089317637
168.089423112
168.089428812
168.089460450
168.089460838
168.089472125
168.089612250
168.089631787
168.089659850
168.089695750
168.089711875
168.089737550
168.089788700
168.089882413
168.089924812
168.089953012
168.090023125
168.090042900
168.090045525
168.090124225
168.090137137
168.090141625
168.090178337
168.090196037
168.090218862
168.090251975
168.090260363
168.090379575
168.090532013
168.090595613
168.090626213
168.090760437
168.090777487
168.090778763
168.090828813
168.090850537
168.090866737
168.090880200
168.090969050
168.091017425
168.091065925
168.091089912
168.091102512
168.091119537
168.091137725
168.091143700
168.091232088
168.091446850
168.091486838
168.091508450
168.091537413
168.091592400
168.091653412
168.091748000
168.091757662
168.091761663
168.091792387
168.091797888
168.091980312
168.092096513
168.092192437
168.092197712
168.092241600
168.092283512
168.092303687
168.092344513
168.092428525
168.092429863
168.092545075
168.092566038
168.092567613
168.092608200
168.092610725
168.092613925
168.092632800
168.092658900
168.092796413
168.092828013
168.092869675
168.092872288
168.092904075
168.092940838
168.093023775
168.093239325
168.093277375
168.093303762
168.093350150
168.093400575
168.093454700
168.093480550
168.093559775
168.093564012
168.093564100
168.093587600
168.093723837
168.093759062
168.093795175
168.093838725
168.093882050
168.093935250
168.093979913
168.094027925
168.094034575
168.094126663
168.094183913
168.094250725
168.094312875
168.094335038
168.094335125
168.094350762
168.094444750
168.094515887
168.094522563
168.094543512
168.094553050
168.094602038
168.094686225
168.094779950
168.094856575
168.094899350
168.094905238
168.095012312
168.095103350
168.095125400
168.095226013
168.095274675
168.095304438
168.095327113
168.095327625
168.095385413
168.095456012
168.095484675
168.095487200
168.095497600
168.095518688
168.095610588
168.095648087
168.095684062
168.095686225
168.095697650
168.095923875
168.095949537
168.095949625
168.096143075
168.096220212
168.096396025
168.096407287
168.096416213
168.096541588
168.096541725
168.096547100
168.096614850
168.096685175
168.096685812
168.096692050
168.096733513
168.096740825
168.096807288
168.096816913
168.096921888
168.096923050
168.096965162
168.097040000
168.097108075
168.097153825
168.097179500
168.097180837
168.097201162
168.097256587
168.097258925
168.097355062
168.097359162
168.097488775
168.097498788
168.097739163
168.097847325
168.097864437
168.097885475
168.097912512
168.098073350
168.098137562
168.098317225
168.098323525
168.098375562
168.098396125
168.098399662
168.098442737
168.098562575
168.098571650
168.098618287
168.098659400
168.098789000
168.098861312
168.098873300
168.098939838
168.099122600
168.099148375
168.099153462
168.099195538
168.099428212
168.099788375
168.099942625
168.099966550
168.099982800
168.100003225
168.100034513
168.100141113
168.100167263
168.100184675
168.100218412
168.100244075
168.100268812
168.100435162
168.100455837
168.100493062
168.100584338
168.100614012
168.100785863
168.100802138
168.100849475
168.100898838
168.100908925
168.101279025
168.101415763
168.101417500
168.101526288
168.101532387
168.101687925
168.101724638
168.101751550
168.101937875
168.101978912
168.101985012
168.102062000
168.102094838
168.102134487
168.102176612
168.102192962
168.102208150
168.102344313
168.102524638
168.102524937
168.102705575
168.102708262
168.102758050
168.102945450
168.103001900
168.103001987
168.103112662
168.103123813
168.103134963
168.103175937
168.103189337
168.103239162
168.103305062
168.103319875
168.103379550
168.103385162
168.103398675
168.103427475
168.103533700
168.103574075
168.103589863
168.103602475
168.103602562
168.103607275
168.103703013
168.103723162
168.103755150
168.103983237
168.103997000
168.104038150
168.104110762
168.104144488
168.104275588
168.104282100
168.104349625
168.104352725
168.104359738
168.104378887
168.104441850
168.104518512
168.104525150
168.104668025
168.104685400
168.104721650
168.104952725
168.105096587
168.105122000
168.105122112
168.105169175
168.105272287
168.105325838
168.105572263
168.105647038
168.105740400
168.105752688
168.105770450
168.105772013
168.105911425
168.105943387
168.106113025
168.106347625
168.106361325
168.106372413
168.106373800
168.106377313
168.106443912
168.106481900
168.106615938
168.106631450
168.106646512
168.106709212
168.106716237
168.106722275
168.106722400
168.106769625
168.106790187
168.106879825
168.106942325
168.106963000
168.106969287
168.106978600
168.107053125
168.107080125
168.107080212
168.107130963
168.107149350
168.107206512
168.107277225
168.107316650
168.107339350
168.107361000
168.107411475
168.107417363
168.107461725
168.107468375
168.107514550
168.107530750
168.107535063
168.107592038
168.107650450
168.107660687
168.107682538
168.107798425
168.107898975
168.108007125
168.108029138
168.108051075
168.108084450
168.108167275
168.108185600
168.108213912
168.108290487
168.108436638
168.108441200
168.108483087
168.108490725
168.108671362
168.108804550
168.108813825
168.108814787
168.108843412
168.108882350
168.108906900
168.109044900
168.109053500
168.109163550
168.109241825
168.109266400
168.109379250
168.109386450
168.109390975
168.109573900
168.109776437
168.109790825
168.109792737
168.109821987
168.109822550
168.109947812
168.109980175
168.110005462
168.110105000
168.110148388
168.110216750
168.110278962
168.110325037
168.110383587
168.110438850
168.110479825
168.110569525
168.110582813
168.110591387
168.110657700
168.110674362
168.110801587
168.110876512
168.110895763
168.110996700
168.111065975
168.111247775
168.111330662
168.111357775
168.111372988
168.111569838
168.111677238
168.111678687
168.111737288
168.111758638
168.111800725
168.111839062
168.111867250
168.111878250
168.111883325
168.111934787
168.112068212
168.112076087
168.112108150
168.112294325
168.112307087
168.112433012
168.112460113
168.112785400
168.112797625
168.112936212
168.113027875
168.113072837
168.113135400
168.113197662
168.113264287
168.113269113
168.113467925
168.113473200
168.113504075
168.113516713
168.113547575
168.113670988
168.113725050
168.113787737
168.113788113
168.113816500
168.113830950
168.113835238
168.113835325
168.113841337
168.113867513
168.113981575
168.114011463
168.114034525
168.114043175
168.114123425
168.114126513
168.114129950
168.114164125
168.114170475
168.114186875
168.114229163
168.114343775
168.114564400
168.114671875
168.114726250
168.114732625
168.114734575
168.114753412
168.114757750
168.114764288
168.114764388
168.114835887
168.114852463
168.115044437
168.115170900
168.115188550
168.115228363
168.115267462
168.115282325
168.115301800
168.115387025
168.115464463
168.115493025
168.115523887
168.115545037
168.115815550
168.115820912
168.115923762
168.115927275
168.115966837
168.116122063
168.116524212
168.116543512
168.116544625
168.116707762
168.116759800
168.116808500
168.116900725
168.116991687
168.117022813
168.117035888
168.117072888
168.117073312
168.117153700
168.117296963
168.117304212
168.117312088
168.117341775
168.117406425
168.117422900
168.117448263
168.117530525
168.117550625
168.117583413
168.117631125
168.117748300
168.117752537
168.117753175
168.117763675
168.117763812
168.117810950
168.117814500
168.117861188
168.117934838
168.117948275
168.117986025
168.118007863
168.118092913
168.118141625
168.118145887
168.118196488
168.118227325
168.118241437
168.118252912
168.118315562
168.118442275
168.118504588
168.118520500
168.118569288
168.118579625
168.118617838
168.118687775
168.118692412
168.118790675
168.118834962
168.118857488
168.118857638
168.118875438
168.118882600
168.118919350
168.118958975
168.119065162
168.119083975
168.119107475
168.119164662
168.119166575
168.119170850
168.119206850
168.119226088
168.119262937
168.119284362
168.119299400
168.119361075
168.119365063
168.119379700
168.119398262
168.119556550
168.119569925
168.119622088
168.119622275
168.119751762
168.119777425
168.119779163
168.119789188
168.119824200
168.119827200
168.119829412
168.120042987
168.120055800
168.120104400
168.120134912
168.120166538
168.120178025
168.120178713
168.120256937
168.120318675
168.120321313
168.120328312
168.120345050
168.120348200
168.120394538
168.120521338
168.120551275
168.120648500
168.120679075
168.120801162
168.120812237
168.120864975
168.121040425
168.121088463
168.121096825
168.121259812
168.121335325
168.121339763
168.121422350
168.121441500
168.121468650
168.121472825
168.121484875
168.121506825
168.121514650
168.121527437
168.121577113
168.121636988
168.121716925
168.121752888
168.121777337
168.121780400
168.121893325
168.121943150
168.122044600
168.122086675
168.122086838
168.122155075
168.122180700
168.122362300
168.122433513
168.122471838
168.122549712
168.122603487
168.122663475
168.122688737
168.122755313
168.122824487
168.122835613
168.122838987
168.122909063
168.122952025
168.122982275
168.123009375
168.123169712
168.123186425
168.123206625
168.123287375
168.123310050
168.123357263
168.123360675
168.123394313
168.123484650
168.123507250
168.123521487
168.123528988
168.123548887
168.123678288
168.123680737
168.123725688
168.123751775
168.123840500
168.124170675
168.124218475
168.124325400
168.124392225
168.124545638
168.124617175
168.124714125
168.124806162
168.124908600
168.124934150
168.124939813
168.124951388
168.124986987
168.125008288
168.125015025
168.125032300
168.125034650
168.125173525
168.125213962
168.125271462
168.125353775
168.125379500
168.125379938
168.125484712
168.125518700
168.125560288
168.125564375
168.125653088
168.125694237
168.125703537
168.125717800
168.125729562
168.125765000
168.125786075
168.125888925
168.125896662
168.125899562
168.125899675
168.125936387
168.125977963
168.126060000
168.126060125
168.126112850
168.126152050
168.126162712
168.126180650
168.126329487
168.126330862
168.126405950
168.126472538
168.126522800
168.126603325
168.126661638
168.126675213
168.126686650
168.126725275
168.126855025
168.127131800
168.127140900
168.127178563
168.127229450
168.127319650
168.127326600
168.127326788
168.127362650
168.127368175
168.127390687
168.127560663
168.127584825
168.127584963
168.127664162
168.127688075
168.127782537
168.127789012
168.127836750
168.127862738
168.127892938
168.127919400
168.127972100
168.128029400
168.128108462
168.128121625
168.128182288
168.128198250
168.128324425
168.128332675
168.128382037
168.128441600
168.128513712
168.128513850
168.128520275
168.128542063
168.128865762
168.128898637
168.128973225
168.129125138
168.129139737
168.129181175
168.129268537
168.129348050
168.129453638
168.129469737
168.129512300
168.129527825
168.129543837
168.129543925
168.129602425
168.129637363
168.129671338
168.129728350
168.129810050
168.129947762
168.129984888
168.129985325
168.130003825
168.130034013
168.130037913
168.130039737
168.130142987
168.130297325
168.130352450
168.130352537
168.130396663
168.130409612
168.130422538
168.130470513
168.130576275
168.130603125
168.130647400
168.130653075
168.130655350
168.130680437
168.130824063
168.130877500
168.131028012
168.131125300
168.131151425
168.131158338
168.131247100
168.131267063
168.131322250
168.131323800
168.131325412
168.131357288
168.131411888
168.131514963
168.131556925
168.131597688
168.131676462
168.131829275
168.131898325
168.132001237
168.132056250
168.132075512
168.132121100
168.132212850
168.132242563
168.132272425
168.132278012
168.132399913
168.132403138
168.132523275
168.132547625
168.132566487
168.132573525
168.132648563
168.132806262
168.132852900
168.132982188
168.133012963
168.133034275
168.133185975
168.133329538
168.133346725
168.133348825
168.133440425
168.133462963
168.133628587
168.133629875
168.133789300
168.133791050
168.133797138
168.133820450
168.133841462
168.133873500
168.133919637
168.133993000
168.134004562
168.134008887
168.134130938
168.134132775
168.134186575
168.134206425
168.134344487
168.134635662
168.134683112
168.134918750
168.134952737
168.135475313
168.135546987
168.135710012
168.135736050
168.135797513
168.135860350
168.135866500
168.135883363
168.135894525
168.135895662
168.135963575
168.136038813
168.136042750
168.136157062
168.136165525
168.136327862
168.136358700
168.136403375
168.136481225
168.136492150
168.136804238
168.136921812
168.136926900
168.137091100
168.137122150
168.137258363
168.137367400
168.137380550
168.137381788
168.137467138
168.137490862
168.137539375
168.137556462
168.137627388
168.137650213
168.137767838
168.137971838
168.138138800
168.138145300
168.138147800
168.138152212
168.138191662
168.138332825
168.138443688
168.138490550
168.138572350
168.138727250
168.138747887
168.138819950
168.138820150
168.138834750
168.138902250
168.138902338
168.139051275
168.139128475
168.139156400
168.139167525
168.139236200
168.139320237
168.139359512
168.139400875
168.139413050
168.139574412
168.139620812
168.139738500
168.139756525
168.139771062
168.139771562
168.139877350
168.139881575
168.139888238
168.140027750
168.140035662
168.140035837
168.140342375
168.140353487
168.140361850
168.140373800
168.140657162
168.140787875
168.140819875
168.140987787
168.141031763
168.141105975
168.141121300
168.141155300
168.141182713
168.141218775
168.141279363
168.141412275
168.141473137
168.141611087
168.141670162
168.141680350
168.141708937
168.141917487
168.141969625
168.141970750
168.142054725
168.142075113
168.142088000
168.142097300
168.142150988
168.142203150
168.142252600
168.142309775
168.142313925
168.142333713
168.142359363
168.142359737
168.142361937
168.142378138
168.142440200
168.142440300
168.142445175
168.142514125
168.142560062
168.142562225
168.142701063
168.142722800
168.142755712
168.142769250
168.142784713
168.142784863
168.142796538
168.142831950
168.142849625
168.142927713
168.143002263
168.143007262
168.143037025
168.143041813
168.143119400
168.143286250
168.143427412
168.143441275
168.143612488
168.143631325
168.143709375
168.143712488
168.143842650
168.143895300
168.143921638
168.143926025
168.143964975
168.144004000
168.144104413
168.144110713
168.144115275
168.144192250
168.144208425
168.144222025
168.144241600
168.144321850
168.144382337
168.144485675
168.144589637
168.144598325
168.144630200
168.144872763
168.144873063
168.144917187
168.144929750
168.144930537
168.144955675
168.144993700
168.145063100
168.145092975
168.145137600
168.145196850
168.145202525
168.145240387
168.145378300
168.145480738
168.145556263
168.145606587
168.145619662
168.145620125
168.145667312
168.145978950
168.146039750
168.146040950
168.146126487
168.146140062
168.146146713
168.146237862
168.146247725
168.146281612
168.146350662
168.146387125
168.146415950
168.146493187
168.146499062
168.146500087
168.146535550
168.146559763
168.146655162
168.146714100
168.146787612
168.146820125
168.146839462
168.146879038
168.146905688
168.146943738
168.146953200
168.147097925
168.147103563
168.147189537
168.147254100
168.147260550
168.147292013
168.147326025
168.147332662
168.147412588
168.147412725
168.147472100
168.147526838
168.147532425
168.147577675
168.147580200
168.147580463
168.147597250
168.147672950
168.147732813
168.147990763
168.147993725
168.148035200
168.148036000
168.148086075
168.148101850
168.148281787
168.148285925
168.148311850
168.148346275
168.148485375
168.148567725
168.148753225
168.148863550
168.149068900
168.149227575
168.149290425
168.149306137
168.149397600
168.149516688
168.149763000
168.149860762
168.149860925
168.149930375
168.150046387
168.150094537
168.150165937
168.150169637
168.150248387
168.150333425
168.150399513
168.150430363
168.150437075
168.150563763
168.150580250
168.150580375
168.150595950
168.150683975
168.150715625
168.150725287
168.150818337
168.150931413
168.151096588
168.151096675
168.151136875
168.151158575
168.151336350
168.151373662
168.151401325
168.151451463
168.151485613
168.151544575
168.151683937
168.151693137
168.151868087
168.152000450
168.152009088
168.152027363
168.152085212
168.152112025
168.152203862
168.152322387
168.152584425
168.152594375
168.152616163
168.152628437
168.152629150
168.152667350
168.152703863
168.152736763
168.152785663
168.152929875
168.153087925
168.153184450
168.153256300
168.153305738
168.153338013
168.153444600
168.153456950
168.153475287
168.153575600
168.153583750
168.153639225
168.153650338
168.153652675
168.153688425
168.153820225
168.153829588
168.153845150
168.153970125
168.154040875
168.154141687
168.154189487
168.154289763
168.154317488
168.154336625
168.154370462
168.154399488
168.154406588
168.154463813
168.154465388
168.154526662
168.154531612
168.154552787
168.154571713
168.154701287
168.154784837
168.154820412
168.154828437
168.154890675
168.154942000
168.154982900
168.155037800
168.155045325
168.155047163
168.155049112
168.155121725
168.155180113
168.155191263
168.155391675
168.155392388
168.155405825
168.155411163
168.155422000
168.155512963
168.155641450
168.155686712
168.155697450
168.155700712
168.155744987
168.155749762
168.155820087
168.155821613
168.155821700
168.155823475
168.155860050
168.155861850
168.155949375
168.155953300
168.156080250
168.156083112
168.156191425
168.156273200
168.156366475
168.156373062
168.156421037
168.156461050
168.156539525
168.156886650
168.156910087
168.156921563
168.156924538
168.156966300
168.156978363
168.157042500
168.157101463
168.157133175
168.157211612
168.157212150
168.157294425
168.157294837
168.157325775
168.157367500
168.157417325
168.157418350
168.157424462
168.157431300
168.157460313
168.157554800
168.157620750
168.157670637
168.157835450
168.157880438
168.157946350
168.157961938
168.157970562
168.158025437
168.158025563
168.158042763
168.158126187
168.158288137
168.158322188
168.158329675
168.158470050
168.158487850
168.158521125
168.158589100
168.158595550
168.158634325
168.158684775
168.158694988
168.158695637
168.158734175
168.158829462
168.158843750
168.158847525
168.158901850
168.158960250
168.158985513
168.158986038
168.159029637
168.159029725
168.159096250
168.159117450
168.159177688
168.159192600
168.159234100
168.159372088
168.159407913
168.159426338
168.159436550
168.159459613
168.159473475
168.159486850
168.159583600
168.159653725
168.159703375
168.159750175
168.159776013
168.159781987
168.159840100
168.159847675
168.159880600
168.160041987
168.160290662
168.160292163
168.160473950
168.160474037
168.160490937
168.160525888
168.160562125
168.160563750
168.160585487
168.160624538
168.160668437
168.160718812
168.160760600
168.160797000
168.160911487
168.160922588
168.160948988
168.160993238
168.161020963
168.161055350
168.161114962
168.161154550
168.161231775
168.161327550
168.161330112
168.161331875
168.161433500
168.161515900
168.161570488
168.161665650
168.161720625
168.161758238
168.161772625
168.161818000
168.161845387
168.161856913
168.161961313
168.162012625
168.162059688
168.162140100
168.162247113
168.162347125
168.162360975
168.162399712
168.162439550
168.162479838
168.162667925
168.162756113
168.162780925
168.162806787
168.162824050
168.162847550
168.162861300
168.162952888
168.163065825
168.163110338
168.163112100
168.163147250
168.163273337
168.163288225
168.163288462
168.163305675
168.163428012
168.163514500
168.163633713
168.163649200
168.163750313
168.163800888
168.163860150
168.163883537
168.163945125
168.163979425
168.163990713
168.164054325
168.164165487
168.164219538
168.164309237
168.164428213
168.164513175
168.164560712
168.164628400
168.164741975
168.164812863
168.164905625
168.164924100
168.164940562
168.164978475
168.165054625
168.165077475
168.165119650
168.165183025
168.165197737
168.165288763
168.165365950
168.165372650
168.165598937
168.165681713
168.165715388
168.165715850
168.165748388
168.165775775
168.165817637
168.165899962
168.166026875
168.166089288
168.166108650
168.166122600
168.166245812
168.166263713
168.166270438
168.166280288
168.166312312
168.166347212
168.166586212
168.166610813
168.166724337
168.166953087
168.167083150
168.167097162
168.167099713
168.167119662
168.167136663
168.167148975
168.167261962
168.167266713
168.167268562
168.167268875
168.167401050
168.167424512
168.167435488
168.167462137
168.167487450
168.167720912
168.167740750
168.167828000
168.167865812
168.167966837
168.168067275
168.168067363
168.168140462
168.168191600
168.168193412
168.168295700
168.168337975
168.168341350
168.168373600
168.168422988
168.168497087
168.168529363
168.168529450
168.168617463
168.168700938
168.168882975
168.168945012
168.168991475
168.169033138
168.169088700
168.169132325
168.169176425
168.169230175
168.169249825
168.169277163
168.169350587
168.169374963
168.169404912
168.169419012
168.169476350
168.169538212
168.169549837
168.169599713
168.169744237
168.169759088
168.169763738
168.169823087
168.169910100
168.169961250
168.170020437
168.170023687
168.170041750
168.170054200
168.170185962
168.170274025
168.170303762
168.170330100
168.170367575
168.170369387
168.170511425
168.170531388
168.170541087
168.170554737
168.170573875
168.170597375
168.170636237
168.170637225
168.170637787
168.170681038
168.170748162
168.170785188
168.170788550
168.170808125
168.170808263
168.170905637
168.170943287
168.171016400
168.171056400
168.171056625
168.171090500
168.171157625
168.171193212
168.171272612
168.171418238
168.171516212
168.171585413
168.171761188
168.171763987
168.171878100
168.171916375
168.171951025
168.172000812
168.172016087
168.172174437
168.172185850
168.172236763
168.172298100
168.172303088
168.172395425
168.172441725
168.172515075
168.172518725
168.172572150
168.172578150
168.172631887
168.172775038
168.172828087
168.172883138
168.172883225
168.172892625
168.172910637
168.172954162
168.173174175
168.173186587
168.173197463
168.173208663
168.173216188
168.173271137
168.173272500
168.173286238
168.173346363
168.173412538
168.173436713
168.173528938
168.173553537
168.173616675
168.173647287
168.173720050
168.173777150
168.173805625
168.173952750
168.173960500
168.174064913
168.174078175
168.174099587
168.174115750
168.174117850
168.174143063
168.174208488
168.174226162
168.174250588
168.174299913
168.174301587
168.174303613
168.174304825
168.174311638
168.174342338
168.174393713
168.174396338
168.174430812
168.174430887
168.174439963
168.174448762
168.174559012
168.174580962
168.174635975
168.174642875
168.174680163
168.174695325
168.174716488
168.174869825
168.174880387
168.174939550
168.175135225
168.175138175
168.175181587
168.175236225
168.175264575
168.175268413
168.175297038
168.175397887
168.175442713
168.175446637
168.175467287
168.175548325
168.175689162
168.175950338
168.176021900
168.176049700
168.176053338
168.176118838
168.176140938
168.176173812
168.176390750
168.176432113
168.176488100
168.176574587
168.176610850
168.176611000
168.176622162
168.176689300
168.176799462
168.176823538
168.176848600
168.176881288
168.176888988
168.176918338
168.176954488
168.176991150
168.177052788
168.177071750
168.177071837
168.177178688
168.177247488
168.177267212
168.177323387
168.177368225
168.177511400
168.177585100
168.177585238
168.177644362
168.177644725
168.177686000
168.177735087
168.177737825
168.177749938
168.177962087
168.177978787
168.178103063
168.178117800
168.178149475
168.178157225
168.178196625
168.178208463
168.178255662
168.178270938
168.178375913
168.178386600
168.178425487
168.178471375
168.178571412
168.178578425
168.178611612
168.178666100
168.178753300
168.178767175
168.178821962
168.178896050
168.179004125
168.179051325
168.179271363
168.179349250
168.179358125
168.179372987
168.179373075
168.179422250
168.179455825
168.179514375
168.179515675
168.179590037
168.179606200
168.179701462
168.179708963
168.179741475
168.179819863
168.180038650
168.180049263
168.180049350
168.180080938
168.180084825
168.180106913
168.180170950
168.180180125
168.180261237
168.180279800
168.180312587
168.180332525
168.180344512
168.180388687
168.180394963
168.180426613
168.180534725
168.180570488
168.180691450
168.180724887
168.180744500
168.180820737
168.180821812
168.180862862
168.180870113
168.180890363
168.180919450
168.180991812
168.180997738
168.181055762
168.181119962
168.181140900
168.181185525
168.181261275
168.181328850
168.181449313
168.181479250
168.181492962
168.181566837
168.181568237
168.181613038
168.181746562
168.181750937
168.181784325
168.181807962
168.181844388
168.181871925
168.181874350
168.181876600
168.181878987
168.181933600
168.181943212
168.182007487
168.182022225
168.182160762
168.182210625
168.182280375
168.182331075
168.182376450
168.182483725
168.182502750
168.182566337
168.182632175
168.182643963
168.182644112
168.182745050
168.182771600
168.182837325
168.182938875
168.182990575
168.182994087
168.183052425
168.183159000
168.183178212
168.183194313
168.183454262
168.183593375
168.183706000
168.183733437
168.183801612
168.183961388
168.183975962
168.184006975
168.184045950
168.184058813
168.184077125
168.184136738
168.184167850
168.184171238
168.184191925
168.184370113
168.184387413
168.184389725
168.184398950
168.184443837
168.184478512
168.184592250
168.184647912
168.184671187
168.184746187
168.184820737
168.184854525
168.184916888
168.184928638
168.184943613
168.184948612
168.185022325
168.185056412
168.185186400
168.185222087
168.185414337
168.185514675
168.185613362
168.185645188
168.185646413
168.185647063
168.185658825
168.185670813
168.185770825
168.185785400
168.185794437
168.185856263
168.185873725
168.185874025
168.185895625
168.185906012
168.185907625
168.185975250
168.186006962
168.186007488
168.186124337
168.186165012
168.186229287
168.186229775
168.186375350
168.186472538
168.186582875
168.186594575
168.186606125
168.186643788
168.186657913
168.186689975
168.186705375
168.186746688
168.186779588
168.186823275
168.186836288
168.186908537
168.186944662
168.186974700
168.187047388
168.187060438
168.187065262
168.187126737
168.187217038
168.187218113
168.187229050
168.187266125
168.187391175
168.187428463
168.187437612
168.187563388
168.187567863
168.187578288
168.187655350
168.187717238
168.187757763
168.187858012
168.187872212
168.187905825
168.187921262
168.187942212
168.187990288
168.188043537
168.188046988
168.188047100
168.188111037
168.188171775
168.188182087
168.188242588
168.188318100
168.188324562
168.188423137
168.188434950
168.188627787
168.188693513
168.188707088
168.188723800
168.188732738
168.188756425
168.188804800
168.188811450
168.188817525
168.188879262
168.188895688
168.188906887
168.189012700
168.189200712
168.189237650
168.189380450
168.189449875
168.189533788
168.189551013
168.189641300
168.189646038
168.189666725
168.189671875
168.189673212
168.189673975
168.189680075
168.189688663
168.189759262
168.189762000
168.189854237
168.189887688
168.189902225
168.189912763
168.189919725
168.189946338
168.189957612
168.189967238
168.189984525
168.190054825
168.190064438
168.190093350
168.190155225
168.190167325
168.190193200
168.190193362
168.190214037
168.190214562
168.190239913
168.190255675
168.190392100
168.190409937
168.190422313
168.190448900
168.190566975
168.190632663
168.190692112
168.190708400
168.190794775
168.190896087
168.190954775
168.191029163
168.191032188
168.191032325
168.191196400
168.191218825
168.191368638
168.191438213
168.191464338
168.191573775
168.191663213
168.191670862
168.191676088
168.191698062
168.191717737
168.191786100
168.191807662
168.191842487
168.191969987
168.191999437
168.192018975
168.192064813
168.192067888
168.192120913
168.192133700
168.192175588
168.192184212
168.192184838
168.192218350
168.192302600
168.192412862
168.192485887
168.192491913
168.192492675
168.192502437
168.192560950
168.192580763
168.192730475
168.192735150
168.192884387
168.192901675
168.193048125
168.193048812
168.193124000
168.193161062
168.193267187
168.193409175
168.193428737
168.193457488
168.193511887
168.193633250
168.193857125
168.193872125
168.193894637
168.193991863
168.193992313
168.194027100
168.194116425
168.194218050
168.194313975
168.194328300
168.194346450
168.194347525
168.194354175
168.194468125
168.194482687
168.194501100
168.194616575
168.194816700
168.194880463
168.194980350
168.194994450
168.195012238
168.195041000
168.195043737
168.195070512
168.195101338
168.195144575
168.195154275
168.195155312
168.195232300
168.195277925
168.195369450
168.195379050
168.195398100
168.195401288
168.195408537
168.195504650
168.195510850
168.195518825
168.195607425
168.195615263
168.195617100
168.195634450
168.195637963
168.195649250
168.195700512
168.195900600
168.195917200
168.195937138
168.196035375
168.196047775
168.196067150
168.196074300
168.196081913
168.196097888
168.196122400
168.196159600
168.196265213
168.196267337
168.196268650
168.196319800
168.196332200
168.196458850
168.196464612
168.196471962
168.196505938
168.196527000
168.196629062
168.196662962
168.196737587
168.196744688
168.196758537
168.196883250
168.196969637
168.197035113
168.197073413
168.197145250
168.197201487
168.197218238
168.197255112
168.197255200
168.197255300
168.197348625
168.197366525
168.197374862
168.197375575
168.197465287
168.197470638
168.197485962
168.197489112
168.197502575
168.197520550
168.197564500
168.197564650
168.197890575
168.197912013
168.197956562
168.197957975
168.197981688
168.197995513
168.198011650
168.198019800
168.198044087
168.198063675
168.198072838
168.198091262
168.198094312
168.198196462
168.198355037
168.198405613
168.198419475
168.198543737
168.198570025
168.198599462
168.198675800
168.198710737
168.198731213
168.198750400
168.198763412
168.198766800
168.198794488
168.199056450
168.199056612
168.199058888
168.199110163
168.199130312
168.199236700
168.199263462
168.199268588
168.199329463
168.199342400
168.199380588
168.199401212
168.199469687
168.199500338
168.199574200
168.199608012
168.199655325
168.199769325
168.199823437
168.199841338
168.200014475
168.200046488
168.200138363
168.200297250
168.200368525
168.200421963
168.200452213
168.200479350
168.200493350
168.200530912
168.200565700
168.200591525
168.200591637
168.200615525
168.200698138
168.200702900
168.200716650
168.200832500
168.200937713
168.200961062
168.201195988
168.201280300
168.201292212
168.201305950
168.201355350
168.201376213
168.201470938
168.201608725
168.201612638
168.201641913
168.201709200
168.201832462
168.201878875
168.201988200
168.201995138
168.202035663
168.202068113
168.202115825
168.202137875
168.202142038
168.202152650
168.202208662
168.202269250
168.202356350
168.202372575
168.202520937
168.202619850
168.202640450
168.202738713
168.202783687
168.202802850
168.202848500
168.202856200
168.203178187
168.203184263
168.203205338
168.203262650
168.203287138
168.203320550
168.203389025
168.203402925
168.203406725
168.203416725
168.203447775
168.203511937
168.203612300
168.203662000
168.203758200
168.203802550
168.203837913
168.203883675
168.203905037
168.203905975
168.203944175
168.204026250
168.204185588
168.204302450
168.204343250
168.204348813
168.204423950
168.204442237
168.204487462
168.204558413
168.204676887
168.204691025
168.204785813
168.204924425
168.205026625
168.205127038
168.205190388
168.205208700
168.205231000
168.205240162
168.205252887
168.205312712
168.205329900
168.205391387
168.205408025
168.205475613
168.205489712
168.205504175
168.205546850
168.205562525
168.205662200
168.205737812
168.205812850
168.205828462
168.205829675
168.206018925
168.206249437
168.206257300
168.206357625
168.206369825
168.206445887
168.206484963
168.206775075
168.206810787
168.206824550
168.206958587
168.207018150
168.207021088
168.207021175
168.207025700
168.207053962
168.207089100
168.207247300
168.207272588
168.207347775
168.207359025
168.207368600
168.207402263
168.207433837
168.207581150
168.207621350
168.207775225
168.207777550
168.207778250
168.207784613
168.207817250
168.207834500
168.207834588
168.207933225
168.208012950
168.208013137
168.208088837
168.208160650
168.208242575
168.208396475
168.208492275
168.208510712
168.208531775
168.208775650
168.208845650
168.208863113
168.208898213
168.208913037
168.208972375
168.209041125
168.209042000
168.209100550
168.209152762
168.209343462
168.209484363
168.209499775
168.209575400
168.209601913
168.209629538
168.209687000
168.209829788
168.209884638
168.209905913
168.209920587
168.209936812
168.209972900
168.210001925
168.210039050
168.210159125
168.210215613
168.210269125
168.210339000
168.210490813
168.210496662
168.210513000
168.210553800
168.210594925
168.210595288
168.210620662
168.210638287
168.210726100
168.210745075
168.210783275
168.210963800
168.211014875
168.211096287
168.211188287
168.211202550
168.211236875
168.211296975
168.211481813
168.211505037
168.211544613
168.211670312
168.211688175
168.211789563
168.211789650
168.211789737
168.211800625
168.211820512
168.211922087
168.212094100
168.212095062
168.212141038
168.212188300
168.212233338
168.212318675
168.212469562
168.212490538
168.212516225
168.212556275
168.212619900
168.212629400
168.212684525
168.212757087
168.212803337
168.212805925
168.212841650
168.212941338
168.212957825
168.212974625
168.212991225
168.213054513
168.213199487
168.213213000
168.213428263
168.213472562
168.213487087
168.213581263
168.213603025
168.213652787
168.213691725
168.213709500
168.213731925
168.213734625
168.213736375
168.213758213
168.213835050
168.213858425
168.213910200
168.213955588
168.213971750
168.213972000
168.213972087
168.214016675
168.214064275
168.214188312
168.214204688
168.214211662
168.214265112
168.214276375
168.214444762
168.214556550
168.214566650
168.214592950
168.214810962
168.214860900
168.214870588
168.214892500
168.214934312
168.214952325
168.214958887
168.215067938
168.215071050
168.215102275
168.215139887
168.215146837
168.215148038
168.215245950
168.215259925
168.215277050
168.215338050
168.215372613
168.215490762
168.215510025
168.215539200
168.215572912
168.215636287
168.215647738
168.215658813
168.215690550
168.215733275
168.215751350
168.215787200
168.215897888
168.215944750
168.216018050
168.216163413
168.216213575
168.216695050
168.216759750
168.216795600
168.216818250
168.216900350
168.216955988
168.217025737
168.217034213
168.217099338
168.217151838
168.217157350
168.217165875
168.217180313
168.217213950
168.217214075
168.217299925
168.217454350
168.217465075
168.217597300
168.217640475
168.217644850
168.217656038
168.217656600
168.217693738
168.217693875
168.217730012
168.217739725
168.217798925
168.217884175
168.217903450
168.217927925
168.217932437
168.217977025
168.217993250
168.218076550
168.218077475
168.218193025
168.218196100
168.218238975
168.218352963
168.218432675
168.218433000
168.218438637
168.218484512
168.218511550
168.218539400
168.218666450
168.218761962
168.218872550
168.218927300
168.219120500
168.219212175
168.219212525
168.219256825
168.219256912
168.219275100
168.219483700
168.219514250
168.219585513
168.219593688
168.219594062
168.219690563
168.219709838
168.219729363
168.219800513
168.219804125
168.219918075
168.219953137
168.219978562
168.219996812
168.220039238
168.220084638
168.220151563
168.220151687
168.220152325
168.220251500
168.220258188
168.220520037
168.220569250
168.220613813
168.220613900
168.220821150
168.221044688
168.221173413
168.221208187
168.221224575
168.221250350
168.221294787
168.221295363
168.221392200
168.221440950
168.221497637
168.221641337
168.221755100
168.221763788
168.221794275
168.221842737
168.221842888
168.221863238
168.221865863
168.222055675
168.222059062
168.222109388
168.222117675
168.222183462
168.222205575
168.222266063
168.222269025
168.222331688
168.222418750
168.222559575
168.222641650
168.222663762
168.222667387
168.222736175
168.222772362
168.222873313
168.222939137
168.223027025
168.223036775
168.223066175
168.223127237
168.223129400
168.223129487
168.223145700
168.223210887
168.223222238
168.223228850
168.223265775
168.223265913
168.223296887
168.223301825
168.223301988
168.223509987
168.223511900
168.223528913
168.223557675
168.223601338
168.223662462
168.223682588
168.223848763
168.223907800
168.223919800
168.223934650
168.223953163
168.223999763
168.224003075
168.224040325
168.224088838
168.224212238
168.224284850
168.224284963
168.224287613
168.224304712
168.224315537
168.224340638
168.224341512
168.224494525
168.224665787
168.224674712
168.224693225
168.224738412
168.224747550
168.224768175
168.224856713
168.224943113
168.225069000
168.225105888
168.225160037
168.225249950
168.225290588
168.225402700
168.225444075
168.225463950
168.225476825
168.225548263
168.225606175
168.225628500
168.225644200
168.225786588
168.225975000
168.226047062
168.226110675
168.226306150
168.226310738
168.226346288
168.226350850
168.226486675
168.226599313
168.226611475
168.226705475
168.226757500
168.226843812
168.226851050
168.226863788
168.226900525
168.226919288
168.226981900
168.227014037
168.227029888
168.227046300
168.227050925
168.227115062
168.227116100
168.227116263
168.227156075
168.227237737
168.227245750
168.227279975
168.227535350
168.227558775
168.227561075
168.227634962
168.227655650
168.227676637
168.227725075
168.227747537
168.227756925
168.227769550
168.227821175
168.227920250
168.227920538
168.227932788
168.227938537
168.228020063
168.228211388
168.228335388
168.228362087
168.228378250
168.228439837
168.228461888
168.228462225
168.228532538
168.228555363
168.228598700
168.228685075
168.228705475
168.228732375
168.228745987
168.228775925
168.228793900
168.228964338
168.228971275
168.228978650
168.228992375
168.229081063
168.229207412
168.229217788
168.229220188
168.229305375
168.229380362
168.229395813
168.229404537
168.229425025
168.229425112
168.229564138
168.229673037
168.229705887
168.229746538
168.229865037
168.229987350
168.230007212
168.230089362
168.230184500
168.230218375
168.230223287
168.230224725
168.230228700
168.230228825
168.230254838
168.230285450
168.230327862
168.230372862
168.230409563
168.230434025
168.230442737
168.230454788
168.230479838
168.230621900
168.230657125
168.230660913
168.230684925
168.230712587
168.230790750
168.230809238
168.230810762
168.230890025
168.230990625
168.231084737
168.231219075
168.231220350
168.231234000
168.231246050
168.231247188
168.231535900
168.231669487
168.231718850
168.231798988
168.231799975
168.231828788
168.231857238
168.231940888
168.231952312
168.231955675
168.231977900
168.232002687
168.232020575
168.232104750
168.232114500
168.232124175
168.232163337
168.232167525
168.232200912
168.232289087
168.232292588
168.232323138
168.232344025
168.232357275
168.232361263
168.232380775
168.232421663
168.232421787
168.232438188
168.232496062
168.232501213
168.232501837
168.232506688
168.232508225
168.232509137
168.232540938
168.232555125
168.232583038
168.232648975
168.232676300
168.232680700
168.232686212
168.232866300
168.232890212
168.232918313
168.233015725
168.233094537
168.233120000
168.233157812
168.233198262
168.233249125
168.233287988
168.233294925
168.233303750
168.233372337
168.233429088
168.233622562
168.233633537
168.233728238
168.233752850
168.233765388
168.233784362
168.233877125
168.233996937
168.234005612
168.234104225
168.234116962
168.234202538
168.234383113
168.234425675
168.234475662
168.234507388
168.234579275
168.234697813
168.234700525
168.234704825
168.234767350
168.234840512
168.234846150
168.234866638
168.234890388
168.234910963
168.234931338
168.234986888
168.234994025
168.235014587
168.235051462
168.235076225
168.235079000
168.235126725
168.235257825
168.235265438
168.235285325
168.235374175
168.235380925
168.235383675
168.235383762
168.235421263
168.235490438
168.235533125
168.235622987
168.235737075
168.235794287
168.235887563
168.236065125
168.236141275
168.236235313
168.236269338
168.236307075
168.236371862
168.236466262
168.236520675
168.236554987
168.236568675
168.236575512
168.236666037
168.236697600
168.236706325
168.236731013
168.236757475
168.236922338
168.237009250
168.237207912
168.237253625
168.237420725
168.237429588
168.237524925
168.237561600
168.237567388
168.237571100
168.237712238
168.237720450
168.237722738
168.237739713
168.237739800
168.237836200
168.237840650
168.237874513
168.237883138
168.237960837
168.238014225
168.238048338
168.238082875
168.238099000
168.238165300
168.238181525
168.238234350
168.238234512
168.238277875
168.238336225
168.238376375
168.238382487
168.238413987
168.238445625
168.238586100
168.238597062
168.238674350
168.238678975
168.238682150
168.238731962
168.238847050
168.238924862
168.238925000
168.238962163
168.239057150
168.239213075
168.239267925
168.239285950
168.239305763
168.239352113
168.239372350
168.239387563
168.239465962
168.239466050
168.239498525
168.239507912
168.239613250
168.239621938
168.239639288
168.239664188
168.239664312
168.239692825
168.239703838
168.239708050
168.239750138
168.239777087
168.239781650
168.239830000
168.239831250
168.239840713
168.239850588
168.239861338
168.239962687
168.240004275
168.240029013
168.240059562
168.240061688
168.240064012
168.240121163
168.240164063
168.240193950
168.240295675
168.240314288
168.240394687
168.240423825
168.240471163
168.240596975
168.240609963
168.240754750
168.240800450
168.240917013
168.240920287
168.240935038
168.240978538
168.240985450
168.241065488
168.241083838
168.241086500
168.241262125
168.241303225
168.241344875
168.241380413
168.241382925
168.241407937
168.241410975
168.241428300
168.241464575
168.241474063
168.241585575
168.241605212
168.241650900
168.241660725
168.241680100
168.241729787
168.241792750
168.241824300
168.241853862
168.241868375
168.241874738
168.241887238
168.242124100
168.242235838
168.242330850
168.242346637
168.242365425
168.242379900
168.242382125
168.242444250
168.242473850
168.242485063
168.242498250
168.242543550
168.242604088
168.242617812
168.242683438
168.242749812
168.242816550
168.242869825
168.242890088
168.242913475
168.243078913
168.243170988
168.243171262
168.243230313
168.243243475
168.243243600
168.243246387
168.243278125
168.243284900
168.243327875
168.243329400
168.243340500
168.243392237
168.243429637
168.243448775
168.243456063
168.243493250
168.243501825
168.243543138
168.243547337
168.243591162
168.243614138
168.243679187
168.243682213
168.243874075
168.243887538
168.244030950
168.244068375
168.244252187
168.244252762
168.244252862
168.244274813
168.244467213
168.244579400
168.244580300
168.244616575
168.244699712
168.244717162
168.244720912
168.244721625
168.244740100
168.244807837
168.244815325
168.244820587
168.244857838
168.244873425
168.244884662
168.244964437
168.245004975
168.245038025
168.245049450
168.245049550
168.245059375
168.245084563
168.245123500
168.245210687
168.245229525
168.245250863
168.245270113
168.245282850
168.245282938
168.245331763
168.245387900
168.245396575
168.245414613
168.245419663
168.245503762
168.245520688
168.245558313
168.245559912
168.245564662
168.245602588
168.245625400
168.245625475
168.245647037
168.245735225
168.245903925
168.245959562
168.245960088
168.245996175
168.246025962
168.246049700
168.246089875
168.246113237
168.246162763
168.246207725
168.246207925
168.246209500
168.246213150
168.246388225
168.246400875
168.246401313
168.246417900
168.246495825
168.246588613
168.246686138
168.246727525
168.246742825
168.246868500
168.246888850
168.246888937
168.246922300
168.246938700
168.246945225
168.246985550
168.246999550
168.247090937
168.247132675
168.247179875
168.247184225
168.247184513
168.247214350
168.247291313
168.247370925
168.247387312
168.247390575
168.247394025
168.247427825
168.247454250
168.247514750
168.247543438
168.247548800
168.247575162
168.247720475
168.247791562
168.247801225
168.247809250
168.247864813
168.247880938
168.247924450
168.247927050
168.247976637
168.247982237
168.247988037
168.248012025
168.248074412
168.248125475
168.248126800
168.248141137
168.248239738
168.248295912
168.248341300
168.248406400
168.248437175
168.248521512
168.248623125
168.248710963
168.248740875
168.248752325
168.248752425
168.248771250
168.248780337
168.248780538
168.248910462
168.248937425
168.248941850
168.248951875
168.248974625
168.249061800
168.249062050
168.249104500
168.249180988
168.249202763
168.249203425
168.249280350
168.249288863
168.249343687
168.249396612
168.249425662
168.249442900
168.249515662
168.249549925
168.249556412
168.249565588
168.249586200
168.249606113
168.249743488
168.249775787
168.249940775
168.249979287
168.250060025
168.250145775
168.250262875
168.250355200
168.250362112
168.250374663
168.250398838
168.250491713
168.250614037
168.250749362
168.250789400
168.250854375
168.250898463
168.250906800
168.250906888
168.250995675
168.251012387
168.251039612
168.251105562
168.251111512
168.251148350
168.251236125
168.251316900
168.251353088
168.251366712
168.251461300
168.251469362
168.251506425
168.251515112
168.251602663
168.251667913
168.251726187
168.251769137
168.251778075
168.251799775
168.251835663
168.251893125
168.251924800
168.252082175
168.252115887
168.252211100
168.252275675
168.252289100
168.252292912
168.252334488
168.252336888
168.252356350
168.252418900
168.252520887
168.252554087
168.252626013
168.252632775
168.252638025
168.252638150
168.252645088
168.252659575
168.252673837
168.252676850
168.252677113
168.252891475
168.252957875
168.252977463
168.253184600
168.253193937
168.253274837
168.253288737
168.253447112
168.253468450
168.253520350
168.253546225
168.253552762
168.253552837
168.253682475
168.253761637
168.253864362
168.253946762
168.253965212
168.253968963
168.253969050
168.253995312
168.254003450
168.254014075
168.254057612
168.254092200
168.254155013
168.254206313
168.254240912
168.254285113
168.254302325
168.254382088
168.254484075
168.254493000
168.254493175
168.254505275
168.254559275
168.254574663
168.254575063
168.254581850
168.254650550
168.254692788
168.254737737
168.254751025
168.254797825
168.254880963
168.254921037
168.254933913
168.254956488
168.254956712
168.254973987
168.255104875
168.255309700
168.255325975
168.255346825
168.255349462
168.255353800
168.255358712
168.255428937
168.255508300
168.255536950
168.255562113
168.255599388
168.255686513
168.255688825
168.255831375
168.255835738
168.255835888
168.255846025
168.255942350
168.255948525
168.255981413
168.256279650
168.256369512
168.256384800
168.256524750
168.256547788
168.256570063
168.256573600
168.256719425
168.256771238
168.256784788
168.256785262
168.256804600
168.256861125
168.256861213
168.256885987
168.257039813
168.257058938
168.257136300
168.257149712
168.257217062
168.257250200
168.257311500
168.257343900
168.257359075
168.257414625
168.257468050
168.257539925
168.257580138
168.257647088
168.257690513
168.257721500
168.257818300
168.257819362
168.257898300
168.257900550
168.258074450
168.258198475
168.258201475
168.258250550
168.258252050
168.258316350
168.258469013
168.258478838
168.258536163
168.258601550
168.258652963
168.258704125
168.258747663
168.258845987
168.258884962
168.258914113
168.258955687
168.259039175
168.259149888
168.259213450
168.259264212
168.259269588
168.259290025
168.259377075
168.259401513
168.259493025
168.259520700
168.259531650
168.259595600
168.259736275
168.259771200
168.259928712
168.259936625
168.260003612
168.260022200
168.260030500
168.260076287
168.260084700
168.260085400
168.260102575
168.260106213
168.260143062
168.260163650
168.260194162
168.260194662
168.260194738
168.260221450
168.260377575
168.260405962
168.260406063
168.260651425
168.260738975
168.260950587
168.260967137
168.261059725
168.261060112
168.261068725
168.261124400
168.261147438
168.261157825
168.261157900
168.261161775
168.261170137
168.261206037
168.261218587
168.261232262
168.261237013
168.261275187
168.261275313
168.261293300
168.261319650
168.261398825
168.261406100
168.261430575
168.261458337
168.261474300
168.261494900
168.261502837
168.261550712
168.261576825
168.261604837
168.261836475
168.261889175
168.261967825
168.262003025
168.262038313
168.262048275
168.262080325
168.262083413
168.262113663
168.262141100
168.262152550
168.262224625
168.262330112
168.262353225
168.262363387
168.262394400
168.262394750
168.262402587
168.262414837
168.262502550
168.262566637
168.262652062
168.262745425
168.262751800
168.262766750
168.262792112
168.262792313
168.262816175
168.262841100
168.262844975
168.262845863
168.262868125
168.262884000
168.262947338
168.263026237
168.263099762
168.263102213
168.263113325
168.263228325
168.263230937
168.263300425
168.263333900
168.263351325
168.263437325
168.263461975
168.263540000
168.263558950
168.263602850
168.263613200
168.263633237
168.263677312
168.263721400
168.263769212
168.263806837
168.263885488
168.263900225
168.263906937
168.264000550
168.264001750
168.264006763
168.264015275
168.264024150
168.264142825
168.264159000
168.264196438
168.264202200
168.264249863
168.264255650
168.264320275
168.264337587
168.264337662
168.264339062
168.264385613
168.264395325
168.264407325
168.264455062
168.264467550
168.264539775
168.264601350
168.264619412
168.264716325
168.264730287
168.264753437
168.264772913
168.264773137
168.264788875
168.264908650
168.265015788
168.265048412
168.265059412
168.265063875
168.265070638
168.265139087
168.265216650
168.265233525
168.265249800
168.265346637
168.265398125
168.265399237
168.265416262
168.265445275
168.265461150
168.265464400
168.265470612
168.265532412
168.265728300
168.265743925
168.265744725
168.265747863
168.265748325
168.265770038
168.265793788
168.265799275
168.265799525
168.265814075
168.265879975
168.265885475
168.265897637
168.265915750
168.266004825
168.266062113
168.266127575
168.266200613
168.266223750
168.266326175
168.266326300
168.266347775
168.266348875
168.266386587
168.266413175
168.266413425
168.266449212
168.266494350
168.266545237
168.266614675
168.266619875
168.266621738
168.266643537
168.266645600
168.266703987
168.266769963
168.266828575
168.266832338
168.266855112
168.266871125
168.266894762
168.266894875
168.266912625
168.266969212
168.267057413
168.267119500
168.267302150
168.267328988
168.267364687
168.267384950
168.267385925
168.267436025
168.267449562
168.267505712
168.267526363
168.267537325
168.267537538
168.267582975
168.267638650
168.267640613
168.267643362
168.267696412
168.267759475
168.267798113
168.267800712
168.267882937
168.267932125
168.267962650
168.267993537
168.267997512
168.268072762
168.268077162
168.268083950
168.268120375
168.268231087
168.268308875
168.268317438
168.268337600
168.268458150
168.268462513
168.268476275
168.268476413
168.268484075
168.268529588
168.268560363
168.268615075
168.268653237
168.268680375
168.268692625
168.268801812
168.268857413
168.268887987
168.268891763
168.268925212
168.268929087
168.268991763
168.268995012
168.269002175
168.269025237
168.269137400
168.269142337
168.269165187
168.269210825
168.269224525
168.269235750
168.269263163
168.269322550
168.269424700
168.269424963
168.269435950
168.269508013
168.269512325
168.269593813
168.269593912
168.269657913
168.269808800
168.269944937
168.270179450
168.270206350
168.270208588
168.270337762
168.270375275
168.270421600
168.270422425
168.270428412
168.270437963
168.270455863
168.270462412
168.270476438
168.270509225
168.270521650
168.270547238
168.270762037
168.270762112
168.270772437
168.270798313
168.270915375
168.270980850
168.271054775
168.271216225
168.271306937
168.271307237
168.271310088
168.271385500
168.271408987
168.271476038
168.271477150
168.271606475
168.271611750
168.271621850
168.271639125
168.271653612
168.271671100
168.271751062
168.271752437
168.271767063
168.271785913
168.271834262
168.271847888
168.271914400
168.271967675
168.272082000
168.272138750
168.272278363
168.272339425
168.272342563
168.272355213
168.272430138
168.272430600
168.272589713
168.272627075
168.272664150
168.272666700
168.272738800
168.272755775
168.272775500
168.272893837
168.272903950
168.272915012
168.273025475
168.273071150
168.273124975
168.273182875
168.273300562
168.273346288
168.273514775
168.273542913
168.273656437
168.273708225
168.273749975
168.273873775
168.273968763
168.274033975
168.274196338
168.274261350
168.274314263
168.274347763
168.274406300
168.274431200
168.274486650
168.274534287
168.274561925
168.274562062
168.274563637
168.274600212
168.274675712
168.274814575
168.274862125
168.274974837
168.275056625
168.275123675
168.275260775
168.275319663
168.275378675
168.275427412
168.275427950
168.275437475
168.275478988
168.275632412
168.275642450
168.275662725
168.275692612
168.275754475
168.275812812
168.275863150
168.275949088
168.275960013
168.276146525
168.276201525
168.276208188
168.276260000
168.276266588
168.276321175
168.276354862
168.276541587
168.276599425
168.276690387
168.276707750
168.276738763
168.276745562
168.276745662
168.276815550
168.276898913
168.276900550
168.277039775
168.277097250
168.277160237
168.277177850
168.277247687
168.277283262
168.277309637
168.277329213
168.277348825
168.277351512
168.277507087
168.277560612
168.277567350
168.277611812
168.277668162
168.277672000
168.277727350
168.277824650
168.277848375
168.278021787
168.278022887
168.278025912
168.278114850
168.278157450
168.278162525
168.278182762
168.278249787
168.278253237
168.278470338
168.278474325
168.278611937
168.278649975
168.278684287
168.278728350
168.278736888
168.278747575
168.278849213
168.278876850
168.278927175
168.279014937
168.279021363
168.279051788
168.279083275
168.279107337
168.279130300
168.279424138
168.279502087
168.279521175
168.279584363
168.279592463
168.279594325
168.279622313
168.279674338
168.279674462
168.279718737
168.279740750
168.279793800
168.279857100
168.279862525
168.279878525
168.279942087
168.279951425
168.280030888
168.280160250
168.280320375
168.280371462
168.280399362
168.280437987
168.280488063
168.280502963
168.280596013
168.280605138
168.280684863
168.280699675
168.280703937
168.280716050
168.280776175
168.280829325
168.280876250
168.280883388
168.280956587
168.281073250
168.281074000
168.281111087
168.281120800
168.281160500
168.281188138
168.281188287
168.281188375
168.281193850
168.281198275
168.281214150
168.281216325
168.281230112
168.281241500
168.281273450
168.281343537
168.281387425
168.281404288
168.281440538
168.281468050
168.281533875
168.281544625
168.281560213
168.281596075
168.281627800
168.281658663
168.281660388
168.281732700
168.281816450
168.281835038
168.281838862
168.281900075
168.281962125
168.281977538
168.281981962
168.282047750
168.282069938
168.282161387
168.282170388
168.282222625
168.282225500
168.282289875
168.282290088
168.282293175
168.282319100
168.282352350
168.282377237
168.282384213
168.282468900
168.282477225
168.282572813
168.282632662
168.282677938
168.282740588
168.282763725
168.282820250
168.282889687
168.282948863
168.283033225
168.283034063
168.283055725
168.283088687
168.283104262
168.283125450
168.283169675
168.283263275
168.283325488
168.283500812
168.283521675
168.283543200
168.283549212
168.283793675
168.283797937
168.283815763
168.283827575
168.283876475
168.283994825
168.284000325
168.284061237
168.284178100
168.284188375
168.284227250
168.284239525
168.284265812
168.284281850
168.284357000
168.284420825
168.284423475
168.284675350
168.284725550
168.284730825
168.284916375
168.284936000
168.284936350
168.284952800
168.285027087
168.285045438
168.285077462
168.285079612
168.285131837
168.285158387
168.285190962
168.285232175
168.285249187
168.285251287
168.285263675
168.285318362
168.285337913
168.285346288
168.285368075
168.285368400
168.285455950
168.285552562
168.285558512
168.285643687
168.285664625
168.285705062
168.285715100
168.285747375
168.285750438
168.285766550
168.285792300
168.285841825
168.285878375
168.285884113
168.285919675
168.285950337
168.286013188
168.286051888
168.286052300
168.286058513
168.286105988
168.286119337
168.286119425
168.286220012
168.286254500
168.286281750
168.286282288
168.286288337
168.286358375
168.286429037
168.286708875
168.286714512
168.286737787
168.286775188
168.286890475
168.286899788
168.286960163
168.287010487
168.287027362
168.287055900
168.287069838
168.287103387
168.287126425
168.287160725
168.287182900
168.287235325
168.287326450
168.287446500
168.287516450
168.287572687
168.287598513
168.287620438
168.287668700
168.287720363
168.287729000
168.287759375
168.287778700
168.287806988
168.287914500
168.287945613
168.288013475
168.288187913
168.288399700
168.288402925
168.288464675
168.288485850
168.288580800
168.288609950
168.288653825
168.288663200
168.288683212
168.288686125
168.288789900
168.288844187
168.288846388
168.288850763
168.288898575
168.288946150
168.288997925
168.289079638
168.289114213
168.289271813
168.289287575
168.289365087
168.289368375
168.289381813
168.289392375
168.289478000
168.289503925
168.289595962
168.289612162
168.289623225
168.289655000
168.289766912
168.289767112
168.289832437
168.289859062
168.289867775
168.289871025
168.289879888
168.289879975
168.290040887
168.290057988
168.290124387
168.290136875
168.290139300
168.290220500
168.290231800
168.290332438
168.290386475
168.290390812
168.290392113
168.290537763
168.290626363
168.290637275
168.290720137
168.290867850
168.290978950
168.291015888
168.291028138
168.291029837
168.291117713
168.291166562
168.291266138
168.291286350
168.291336950
168.291385187
168.291391625
168.291457487
168.291551000
168.291589537
168.291590762
168.291741625
168.291887100
168.291889300
168.291938587
168.291971663
168.292045400
168.292149400
168.292380187
168.292389112
168.292391288
168.292426863
168.292426987
168.292459450
168.292483412
168.292483500
168.292709750
168.292792762
168.292831275
168.292834150
168.292850238
168.292913275
168.292983225
168.293005813
168.293161250
168.293174225
168.293232663
168.293291400
168.293301912
168.293329925
168.293359487
168.293617313
168.293652463
168.293694075
168.293766863
168.293824113
168.293877613
168.293910288
168.294045837
168.294145425
168.294177787
168.294179175
168.294179275
168.294184750
168.294196613
168.294354487
168.294377475
168.294526212
168.294573025
168.294592787
168.294607437
168.294718875
168.294781025
168.294783913
168.294857550
168.294937837
168.294972225
168.294997725
168.295086637
168.295190862
168.295203900
168.295269262
168.295272288
168.295281913
168.295302862
168.295311663
168.295323350
168.295339162
168.295417575
168.295500600
168.295515913
168.295530087
168.295579625
168.295607800
168.295626200
168.295641175
168.295780925
168.295836213
168.295860450
168.295898975
168.295988937
168.296016750
168.296020050
168.296139538
168.296225275
168.296278350
168.296280562
168.296321150
168.296350262
168.296364963
168.296398975
168.296437212
168.296487888
168.296488500
168.296512762
168.296524038
168.296747050
168.296812000
168.296834650
168.296847400
168.296852050
168.296916813
168.296966175
168.297032600
168.297053175
168.297081175
168.297109650
168.297109737
168.297116975
168.297210825
168.297223987
168.297226725
168.297235075
168.297235688
168.297289963
168.297314263
168.297319663
168.297401275
168.297429537
168.297508475
168.297558375
168.297716138
168.297791687
168.297836175
168.297898237
168.297992700
168.298040200
168.298174638
168.298177463
168.298208150
168.298209900
168.298249400
168.298339475
168.298429700
168.298431637
168.298486700
168.298497413
168.298555488
168.298586175
168.298589900
168.298632113
168.298702475
168.298708350
168.298720688
168.298808087
168.298815125
168.298831875
168.298888513
168.298933963
168.298953100
168.298953300
168.299063663
168.299099475
168.299136100
168.299273838
168.299352675
168.299440188
168.299520363
168.299546300
168.299608675
168.299655175
168.299675762
168.299705075
168.299730437
168.299743788
168.299885100
168.299899825
168.299900500
168.299973838
168.299981775
168.299981987
168.300027538
168.300047662
168.300062363
168.300171613
168.300192800
168.300195438
168.300200700
168.300269625
168.300287363
168.300353125
168.300457862
168.300536687
168.300563337
168.300581800
168.300670363
168.300707125
168.300712087
168.300724562
168.300840588
168.300862688
168.300880075
168.300887287
168.300887375
168.300944213
168.300994788
168.301054650
168.301062363
168.301072463
168.301163825
168.301172012
168.301196350
168.301207900
168.301245600
168.301279150
168.301318300
168.301380212
168.301507625
168.301682987
168.301778662
168.301820750
168.301822888
168.301872575
168.301912350
168.301967013
168.302005525
168.302091338
168.302104788
168.302171738
168.302178450
168.302308337
168.302323912
168.302412075
168.302448712
168.302499388
168.302505237
168.302505663
168.302575588
168.302595975
168.302663800
168.302663900
168.302712963
168.302720338
168.302763375
168.302770963
168.302856937
168.302905487
168.302944163
168.302959850
168.302977487
168.302985575
168.303008550
168.303026537
168.303054700
168.303137563
168.303254512
168.303259100
168.303294800
168.303314675
168.303328175
168.303365412
168.303377863
168.303415150
168.303427537
168.303459550
168.303498413
168.303660512
168.303697588
168.303728062
168.303784737
168.303788838
168.303789862
168.303799663
168.303834675
168.303897438
168.303979600
168.304001550
168.304299350
168.304400087
168.304433112
168.304489875
168.304610387
168.304624338
168.304716262
168.304809400
168.304852937
168.304853012
168.304900438
168.304991812
168.305023025
168.305078812
168.305105712
168.305114013
168.305156463
168.305195825
168.305240875
168.305252962
168.305344512
168.305373213
168.305397162
168.305406025
168.305558500
168.305575337
168.305611212
168.305744688
168.305768975
168.305777337
168.305817262
168.305889412
168.305895500
168.306023450
168.306090975
168.306131775
168.306201787
168.306213337
168.306215825
168.306329262
168.306333163
168.306352050
168.306437238
168.306535575
168.306555000
168.306588975
168.306604013
168.306697187
168.306702475
168.306709975
168.306767837
168.306875350
168.306883137
168.306985450
168.307030125
168.307041000
168.307150237
168.307214862
168.307260050
168.307320438
168.307532700
168.307546538
168.307571763
168.307588063
168.307592625
168.307699150
168.307732163
168.307814100
168.307816938
168.307818438
168.307818537
168.307866962
168.307869250
168.307912738
168.307962075
168.307965188
168.308033775
168.308143912
168.308227837
168.308230038
168.308296388
168.308356013
168.308358513
168.308426838
168.308513800
168.308545575
168.308555612
168.308567700
168.308774438
168.308822212
168.308900488
168.308949625
168.308956537
168.308962837
168.308973050
168.309063050
168.309075500
168.309088962
168.309103475
168.309301575
168.309463937
168.309525888
168.309549250
168.309582850
168.309635725
168.309714762
168.309731487
168.309929963
168.310067750
168.310070062
168.310200275
168.310237637
168.310237900
168.310327850
168.310376287
168.310437812
168.310450725
168.310488962
168.310546563
168.310645913
168.310684825
168.310703488
168.310703612
168.310703700
168.310711000
168.310770750
168.310858200
168.310904100
168.310954225
168.310962362
168.311101475
168.311104300
168.311168162
168.311190500
168.311246225
168.311276488
168.311337063
168.311352763
168.311355925
168.311392675
168.311404575
168.311444225
168.311451938
168.311466000
168.311551538
168.311593325
168.311680637
168.311774025
168.312071825
168.312083975
168.312116013
168.312121287
168.312138775
168.312169563
168.312196363
168.312208125
168.312320350
168.312353175
168.312468338
168.312468425
168.312479013
168.312504838
168.312696175
168.312734000
168.312798425
168.312838162
168.312892487
168.312918562
168.312957538
168.312999375
168.313008625
168.313039312
168.313063075
168.313095363
168.313096025
168.313134212
168.313233150
168.313281300
168.313306587
168.313307775
168.313344412
168.313516163
168.313705175
168.313817812
168.313846950
168.313932500
168.313952737
168.314071788
168.314085038
168.314151000
168.314155688
168.314177338
168.314308038
168.314320775
168.314355325
168.314384900
168.314391625
168.314402088
168.314459263
168.314475112
168.314487150
168.314527663
168.314573650
168.314739113
168.314768287
168.314776962
168.314787475
168.314799013
168.314881675
168.314950025
168.315006963
168.315027950
168.315154450
168.315155850
168.315156750
168.315161738
168.315228037
168.315300675
168.315318563
168.315394338
168.315448938
168.315469375
168.315503375
168.315536775
168.315573338
168.315615075
168.315756550
168.315849537
168.315910962
168.315926650
168.315966562
168.316041000
168.316057088
168.316140700
168.316225763
168.316316050
168.316368512
168.316374225
168.316407975
168.316418150
168.316457625
168.316545112
168.316598588
168.316665412
168.316781575
168.316958363
168.317050350
168.317129550
168.317174763
168.317329363
168.317329688
168.317388338
168.317443800
168.317528000
168.317730412
168.317788312
168.317816988
168.317856987
168.317920313
168.317987537
168.318003038
168.318025000
168.318080938
168.318096812
168.318109925
168.318112612
168.318330400
168.318331075
168.318353038
168.318366375
168.318417662
168.318426512
168.318468413
168.318576412
168.318628525
168.318634725
168.318643113
168.318760438
168.318771438
168.318894212
168.318946175
168.318965550
168.318981012
168.319061012
168.319123813
168.319170888
168.319172162
168.319311663
168.319406200
168.319435438
168.319456650
168.319461738
168.319485150
168.319493400
168.319514075
168.319514188
168.319593250
168.319598988
168.319633837
168.319638737
168.319670363
168.319675563
168.319675663
168.319682175
168.319683575
168.319711825
168.319711987
168.319712162
168.319793800
168.319908938
168.319927538
168.319963513
168.320001125
168.320028487
168.320038963
168.320065300
168.320066025
168.320068400
168.320175812
168.320180462
168.320203913
168.320212537
168.320412850
168.320427838
168.320474775
168.320562175
168.320570900
168.320583513
168.320620975
168.320835675
168.320844450
168.320922775
168.320922862
168.320998788
168.321120487
168.321253725
168.321306187
168.321312312
168.321330612
168.321410213
168.321427400
168.321436650
168.321436825
168.321459562
168.321534313
168.321547100
168.321674550
168.321757088
168.321815687
168.321816550
168.321931512
168.321940937
168.321993750
168.322073700
168.322159150
168.322188762
168.322279425
168.322289288
168.322316938
168.322327462
168.322438237
168.322440825
168.322500488
168.322524888
168.322572400
168.322604175
168.322627687
168.322652387
168.322733137
168.322751750
168.322758163
168.322786600
168.322796000
168.322834737
168.322911000
168.323009138
168.323227538
168.323242925
168.323367075
168.323456462
168.323477763
168.323494425
168.323504587
168.323514063
168.323666662
168.323812550
168.323986325
168.324088088
168.324110588
168.324252137
168.324263213
168.324277875
168.324287988
168.324327813
168.324330438
168.324468650
168.324524275
168.324525887
168.324531075
168.324553450
168.324728488
168.324728563
168.324744600
168.324756138
168.324756250
168.324772812
168.324862163
168.324891675
168.324934963
168.324987163
168.325007175
168.325021413
168.325031025
168.325031137
168.325045787
168.325115463
168.325133488
168.325149237
168.325160888
168.325168462
168.325199650
168.325305238
168.325316475
168.325328837
168.325344425
168.325410550
168.325429825
168.325445550
168.325558788
168.325586663
168.325586975
168.325643525
168.325660275
168.325698750
168.325728825
168.325765287
168.325767750
168.325783712
168.325808425
168.325820550
168.325904100
168.326041675
168.326220975
168.326235675
168.326241475
168.326372825
168.326384937
168.326406175
168.326508262
168.326576663
168.326586200
168.326605700
168.326614900
168.326661325
168.326662450
168.326790563
168.326815713
168.326921263
168.326967513
168.326979013
168.326986887
168.327044400
168.327080775
168.327172537
168.327215637
168.327264337
168.327321425
168.327321512
168.327375963
168.327428413
168.327428575
168.327514363
168.327539700
168.327613550
168.327619513
168.327709925
168.327802900
168.327819463
168.327909775
168.327958438
168.327970225
168.328036250
168.328036338
168.328057150
168.328057987
168.328258562
168.328288187
168.328331000
168.328378213
168.328445175
168.328512913
168.328519400
168.328530275
168.328605825
168.328608312
168.328736925
168.328762925
168.328765912
168.328774437
168.328833838
168.328860625
168.328868613
168.328950112
168.329017163
168.329068025
168.329117850
168.329123750
168.329198738
168.329279538
168.329296513
168.329401512
168.329408312
168.329426275
168.329436063
168.329477938
168.329596750
168.329647075
168.329650663
168.329660362
168.329750212
168.329757975
168.329766762
168.329798937
168.329881113
168.329907362
168.329952563
168.329993100
168.330015175
168.330082725
168.330097062
168.330137237
168.330210988
168.330280350
168.330281875
168.330338313
168.330356875
168.330387887
168.330563813
168.330566038
168.330685100
168.330712613
168.330724050
168.330797075
168.330827987
168.330843638
168.330890325
168.330950850
168.331004250
168.331011150
168.331078150
168.331112962
168.331143037
168.331148500
168.331237388
168.331257062
168.331457412
168.331481637
168.331510388
168.331542937
168.331550088
168.331626987
168.331627413
168.331645125
168.331732775
168.331732888
168.331748662
168.331757788
168.331760412
168.331807287
168.331810888
168.331842763
168.331938662
168.331942188
168.331998725
168.332022000
168.332043150
168.332061687
168.332108412
168.332128538
168.332363337
168.332441925
168.332526300
168.332554437
168.332582900
168.332584738
168.332591500
168.332620063
168.332669087
168.332799150
168.332819487
168.332827825
168.332840225
168.332869837
168.332907225
168.332934137
168.333010100
168.333013925
168.333039087
168.333123200
168.333148787
168.333257675
168.333257775
168.333262462
168.333263050
168.333279825
168.333311725
168.333312650
168.333359438
168.333381812
168.333486750
168.333620825
168.333641938
168.333642400
168.333645925
168.333649000
168.333801462
168.333972338
168.333973313
168.333986737
168.333992988
168.333999075
168.334046312
168.334057825
168.334057912
168.334078662
168.334115137
168.334177638
168.334266463
168.334289075
168.334308663
168.334429950
168.334505750
168.334520462
168.334594012
168.334594100
168.334643325
168.334693675
168.334717750
168.334835300
168.334847575
168.334878475
168.334920750
168.334924400
168.334951187
168.334955262
168.334973200
168.334981763
168.335008463
168.335036363
168.335037363
168.335072425
168.335171288
168.335173150
168.335278200
168.335278963
168.335315400
168.335488188
168.335670088
168.335690375
168.335722087
168.335779662
168.335799200
168.335828575
168.335828663
168.335864063
168.335872275
168.335887488
168.335936950
168.335965975
168.335989975
168.336036200
168.336054862
168.336079563
168.336079775
168.336141550
168.336211475
168.336311100
168.336352188
168.336376062
168.336388150
168.336418812
168.336550350
168.336572712
168.336618050
168.336629612
168.336658938
168.336677875
168.336718762
168.336785250
168.336830650
168.336892900
168.336942275
168.337005637
168.337010575
168.337010975
168.337016487
168.337022000
168.337151763
168.337153588
168.337255137
168.337356100
168.337375412
168.337380862
168.337395450
168.337398788
168.337426712
168.337558475
168.337638425
168.337648150
168.337648288
168.337648562
168.337687675
168.337704975
168.337809875
168.337845475
168.337852600
168.337953125
168.338014362
168.338018688
168.338047262
168.338062225
168.338085038
168.338117162
168.338158525
168.338202150
168.338279088
168.338311225
168.338348225
168.338367863
168.338409625
168.338456475
168.338469038
168.338481500
168.338489825
168.338618562
168.338627237
168.338629400
168.338696537
168.338739000
168.338806213
168.338924163
168.338974175
168.338984100
168.339026300
168.339030200
168.339123038
168.339192838
168.339198525
168.339202737
168.339248163
168.339314725
168.339367275
168.339374413
168.339514538
168.339568612
168.339607913
168.339648500
168.339703300
168.339713025
168.339723925
168.339801200
168.339844513
168.339868225
168.339908562
168.339936225
168.339954175
168.339955788
168.339976113
168.339998237
168.339999275
168.340010075
168.340028075
168.340034075
168.340049513
168.340061975
168.340083875
168.340139100
168.340292038
168.340321588
168.340357900
168.340366950
168.340384200
168.340390762
168.340397050
168.340420112
168.340456950
168.340572025
168.340613588
168.340664162
168.340690838
168.340703825
168.340706888
168.340749050
168.340776138
168.340822162
168.340870925
168.341072838
168.341130387
168.341200287
168.341225288
168.341278813
168.341279100
168.341311050
168.341323475
168.341443613
168.341449238
168.341452812
168.341464000
168.341503575
168.341584025
168.341596475
168.341626063
168.341669688
168.341798350
168.341872950
168.341896425
168.341909900
168.341969625
168.341980200
168.342012800
168.342016613
168.342023912
168.342114775
168.342176500
168.342198575
168.342256475
168.342322263
168.342338138
168.342382250
168.342443425
168.342448225
168.342480175
168.342550100
168.342567588
168.342646487
168.342746075
168.342754650
168.342760787
168.342803688
168.342833463
168.342884075
168.342889762
168.342898675
168.342975338
168.343045738
168.343048288
168.343098225
168.343112238
168.343137388
168.343167750
168.343246112
168.343362000
168.343399600
168.343444087
168.343465950
168.343477925
168.343497362
168.343522725
168.343586638
168.343616525
168.343648188
168.343678038
168.343689075
168.343743163
168.343890250
168.343894525
168.343899500
168.343901437
168.343927925
168.343994563
168.344029262
168.344059600
168.344068850
168.344102150
168.344105988
168.344183675
168.344224387
168.344273612
168.344303525
168.344362475
168.344381763
168.344381838
168.344387437
168.344417187
168.344462537
168.344631563
168.344765612
168.344772463
168.344789850
168.344823150
168.344858550
168.344875250
168.344876513
168.344969700
168.345009050
168.345017213
168.345052725
168.345052813
168.345063850
168.345106525
168.345107800
168.345151400
168.345173350
168.345180737
168.345233987
168.345247263
168.345270725
168.345302800
168.345303887
168.345310625
168.345385563
168.345392812
168.345436312
168.345442225
168.345445563
168.345468313
168.345474738
168.345476925
168.345483325
168.345514525
168.345827512
168.345844825
168.345864350
168.345892150
168.345981775
168.346008563
168.346011688
168.346051738
168.346072275
168.346150475
168.346163800
168.346177025
168.346206900
168.346208700
168.346227663
168.346250663
168.346299150
168.346333175
168.346333388
168.346374500
168.346376950
168.346383225
168.346415438
168.346426725
168.346484500
168.346489862
168.346492187
168.346517075
168.346522313
168.346564062
168.346588475
168.346601525
168.346630963
168.346698662
168.346712362
168.346730713
168.346746525
168.346751475
168.346804850
168.346818000
168.346905100
168.346931837
168.346952138
168.346954625
168.347133675
168.347217712
168.347224788
168.347225900
168.347225987
168.347298362
168.347306700
168.347339875
168.347352625
168.347368488
168.347377013
168.347412762
168.347473875
168.347490712
168.347526212
168.347570050
168.347605837
168.347677475
168.347742425
168.347764837
168.347848013
168.347866237
168.347885112
168.347891025
168.347892438
168.347893812
168.347936438
168.347968475
168.347981350
168.348021738
168.348170987
168.348184938
168.348240837
168.348253663
168.348277925
168.348301625
168.348305762
168.348321037
168.348348700
168.348349738
168.348354225
168.348364513
168.348370000
168.348398337
168.348446775
168.348455675
168.348477425
168.348502800
168.348514925
168.348660650
168.348667388
168.348680338
168.348711700
168.348740575
168.348759125
168.348798350
168.348874763
168.348878975
168.348905763
168.348920813
168.348928800
168.348936425
168.348962088
168.349023825
168.349073025
168.349099400
168.349104450
168.349176938
168.349190238
168.349220113
168.349226638
168.349237963
168.349272587
168.349278363
168.349278988
168.349303225
168.349306775
168.349350238
168.349384087
168.349393013
168.349470325
168.349616088
168.349632825
168.349636550
168.349699862
168.349705975
168.349714175
168.349718775
168.349724200
168.349746638
168.349785425
168.349788088
168.349816487
168.349888112
168.349936650
168.350023225
168.350029463
168.350078237
168.350123688
168.350175587
168.350184300
168.350233788
168.350262875
168.350309888
168.350339350
168.350367987
168.350381525
168.350398300
168.350416425
168.350434125
168.350466825
168.350481875
168.350525625
168.350627400
168.350684538
168.350753300
168.350773363
168.350799163
168.350810950
168.350821075
168.350853387
168.350881825
168.350882650
168.350903650
168.350905762
168.350917925
168.351011525
168.351089475
168.351089562
168.351115013
168.351116900
168.351118037
168.351166363
168.351186250
168.351199775
168.351218175
168.351269350
168.351269538
168.351273200
168.351287362
168.351302987
168.351326700
168.351443500
168.351483562
168.351501313
168.351501475
168.351510913
168.351534563
168.351548225
168.351616888
168.351631113
168.351644325
168.351661363
168.351672512
168.351699913
168.351749075
168.351749162
168.351785113
168.351793400
168.351808950
168.351835175
168.351852337
168.351852425
168.351868013
168.351887987
168.351892575
168.351906925
168.351922087
168.351923663
168.351924013
168.351924100
168.351925725
168.351940063
168.351989600
168.351993700
168.351997912
168.351999312
168.352049650
168.352086163
168.352096700
168.352108125
168.352117738
168.352166800
168.352171250
168.352183062
168.352216863
168.352288950
168.352315237
168.352317812
168.352353125
168.352451150
168.352516050
168.352521588
168.352522575
168.352529850
168.352583713
168.352640138
168.352675950
168.352704512
168.352723950
168.352734525
168.352789188
168.352893400
168.352942050
168.353022563
168.353027663
168.353103425
168.353141687
168.353149588
168.353173825
168.353177550
168.353217137
168.353306125
168.353311475
168.353324375
168.353354825
168.353355600
168.353386500
168.353386588
168.353424112
168.353427300
168.353476675
168.353484638
168.353488900
168.353514313
168.353543775
168.353561937
168.353611312
168.353698675
168.353718650
168.353729112
168.353854225
168.353860938
168.353937812
168.354016237
168.354051400
168.354098150
168.354111100
168.354149800
168.354154537
168.354220363
168.354281275
168.354281375
168.354281587
168.354289450
168.354390862
168.354403212
168.354442550
168.354475775
168.354475888
168.354479375
168.354530350
168.354533375
168.354535225
168.354535475
168.354544312
168.354552038
168.354570862
168.354590788
168.354604975
168.354606325
168.354612750
168.354655200
168.354793763
168.354871700
168.354898362
168.354917550
168.354941612
168.354942287
168.355020612
168.355024075
168.355041188
168.355043763
168.355047375
168.355112112
168.355140825
168.355171138
168.355233575
168.355243500
168.355282550
168.355300975
168.355345288
168.355345412
168.355473550
168.355515225
168.355570500
168.355603375
168.355628637
168.355658475
168.355770162
168.355782275
168.355782363
168.355799575
168.355806162
168.355850737
168.355875700
168.356029650
168.356031550
168.356043412
168.356173600
168.356183362
168.356351000
168.356377075
168.356420287
168.356447100
168.356462625
168.356590300
168.356596950
168.356604325
168.356637062
168.356706775
168.356720887
168.356796812
168.356879387
168.356881713
168.356925738
168.356929038
168.356929688
168.356958625
168.356963788
168.356989613
168.357005425
168.357037013
168.357049775
168.357066325
168.357100175
168.357118425
168.357126750
168.357136363
168.357204413
168.357238600
168.357308100
168.357310313
168.357330262
168.357382887
168.357396537
168.357423775
168.357447150
168.357461887
168.357489762
168.357493750
168.357494375
168.357515237
168.357546650
168.357560538
168.357592863
168.357600437
168.357673175
168.357708113
168.357708513
168.357711275
168.357734300
168.357783963
168.357804375
168.357810350
168.357820162
168.357828625
168.357830300
168.357878075
168.357913450
168.357957962
168.357963800
168.358022837
168.358054538
168.358083425
168.358112275
168.358161763
168.358168475
168.358177075
168.358177362
168.358189950
168.358198888
168.358261400
168.358290138
168.358376913
168.358387975
168.358414675
168.358464125
168.358464275
168.358479862
168.358482337
168.358482512
168.358485775
168.358506725
168.358526187
168.358540138
168.358549288
168.358628550
168.358647037
168.358663550
168.358667325
168.358709288
168.358717512
168.358747825
168.358766550
168.358781287
168.358785563
168.358788438
168.358803300
168.358813750
168.358907150
168.358922138
168.358926675
168.358943425
168.358998538
168.359003375
168.359015350
168.359036025
168.359056237
168.359092425
168.359099163
168.359113737
168.359124562
168.359140325
168.359151637
168.359174700
168.359193863
168.359198775
168.359218550
168.359303000
168.359427587
168.359475975
168.359477212
168.359654062
168.359684200
168.359803050
168.359886300
168.359913688
168.359956788
168.360030100
168.360132525
168.360148450
168.360198000
168.360213687
168.360238650
168.360260337
168.360269725
168.360276062
168.360359475
168.360368275
168.360391975
168.360415112
168.360419050
168.360443800
168.360514887
168.360526125
168.360538037
168.360588875
168.360611012
168.360612650
168.360643087
168.360677813
168.360682025
168.360743313
168.360824550
168.360824812
168.360880313
168.360905000
168.360925550
168.360942225
168.361041212
168.361045175
168.361066212
168.361071175
168.361077800
168.361100513
168.361108438
168.361213100
168.361236762
168.361237250
168.361297925
168.361329638
168.361380000
168.361392650
168.361393325
168.361449563
168.361455575
168.361481825
168.361706787
168.361734963
168.361767163
168.361776900
168.361783562
168.361791700
168.361807212
168.361813200
168.361816675
168.361816800
168.361846287
168.361901325
168.361970750
168.361984788
168.361986712
168.362050325
168.362054700
168.362064250
168.362080287
168.362087188
168.362090125
168.362138287
168.362152625
168.362192300
168.362200863
168.362218888
168.362225375
168.362238388
168.362267712
168.362277725
168.362308850
168.362320500
168.362385437
168.362433087
168.362469363
168.362473875
168.362492188
168.362503200
168.362505300
168.362531537
168.362580500
168.362606338
168.362611550
168.362616075
168.362616312
168.362616400
168.362643375
168.362663663
168.362691175
168.362697037
168.362712762
168.362753562
168.362785087
168.362912525
168.362916475
168.362951063
168.362953213
168.362999650
168.363007987
168.363068525
168.363132587
168.363249588
168.363276050
168.363293625
168.363314750
168.363319200
168.363324012
168.363330150
168.363333613
168.363335150
168.363353850
168.363439825
168.363449025
168.363513550
168.363525463
168.363530462
168.363530887
168.363531088
168.363538075
168.363551938
168.363552150
168.363559038
168.363573562
168.363598375
168.363622313
168.363623787
168.363624638
168.363672025
168.363672113
168.363672237
168.363687712
168.363812625
168.363840538
168.363847013
168.363847125
168.363893112
168.363980525
168.364025200
168.364032275
168.364035900
168.364050150
168.364105000
168.364118437
168.364201850
168.364242725
168.364371750
168.364389862
168.364390537
168.364416887
168.364462838
168.364702612
168.364707725
168.364746363
168.364769263
168.364783163
168.364816362
168.364816525
168.364853313
168.364853412
168.364872112
168.364878825
168.364941075
168.364974838
168.364977613
168.365011813
168.365013887
168.365023562
168.365058012
168.365088175
168.365088762
168.365094175
168.365178413
168.365186850
168.365218825
168.365236700
168.365273237
168.365315737
168.365319913
168.365328700
168.365334550
168.365335425
168.365389763
168.365403525
168.365435550
168.365445450
168.365470175
168.365474225
168.365505213
168.365508375
168.365519225
168.365526112
168.365540487
168.365589850
168.365592150
168.365602325
168.365610650
168.365649250
168.365662075
168.365662687
168.365666075
168.365683512
168.365704750
168.365718225
168.365727088
168.365732025
168.365754925
168.365801637
168.365820412
168.365824025
168.365825425
168.365861612
168.365870450
168.365920663
168.365928962
168.365953575
168.365968813
168.366003775
168.366080225
168.366137213
168.366138300
168.366146488
168.366161587
168.366172225
168.366180587
168.366181788
168.366237437
168.366249437
168.366251438
168.366272563
168.366288825
168.366293200
168.366312650
168.366318250
168.366352925
168.366375213
168.366384750
168.366463775
168.366465912
168.366491275
168.366497587
168.366506725
168.366508050
168.366515488
168.366542337
168.366548763
168.366549387
168.366551125
168.366619025
168.366631025
168.366749588
168.366778213
168.366808350
168.366855738
168.366856813
168.366859625
168.366908062
168.366913012
168.366940663
168.366955975
168.367046563
168.367082575
168.367088362
168.367106412
168.367131863
168.367227275
168.367237488
168.367273300
168.367276837
168.367297825
168.367305587
168.367307987
168.367308725
168.367319187
168.367330187
168.367335300
168.367338425
168.367378662
168.367378737
168.367412300
168.367418250
168.367440750
168.367444125
168.367471300
168.367529425
168.367531475
168.367607225
168.367610012
168.367610100
168.367636875
168.367645487
168.367661987
168.367669512
168.367695462
168.367701625
168.367703725
168.367713725
168.367721150
168.367747400
168.367748788
168.367751363
168.367768912
168.367771213
168.367773000
168.367778875
168.367788075
168.367814187
168.367846150
168.367853237
168.367861113
168.367861900
168.367864188
168.367896975
168.367918850
168.367920763
168.367929550
168.367940137
168.367947563
168.367959738
168.367970850
168.367972100
168.367972262
168.367980313
168.367988250
168.368005813
168.368024450
168.368027063
168.368077375
168.368125300
168.368139225
168.368139538
168.368140725
168.368145825
168.368158537
168.368161425
168.368166613
168.368180575
168.368230875
168.368277975
168.368295488
168.368310475
168.368340262
168.368383025
168.368400450
168.368404537
168.368414438
168.368428875
168.368430500
168.368433675
168.368449637
168.368582288
168.368604575
168.368627800
168.368661363
168.368722537
168.368723212
168.368739938
168.368754150
168.368795863
168.368831088
168.368846287
168.368850650
168.368858888
168.368872675
168.368886925
168.368916075
168.368935675
168.368946475
168.368991425
168.369000088
168.369000200
168.369001750
168.369006950
168.369019963
168.369024700
168.369098213
168.369121850
168.369163725
168.369167250
168.369211900
168.369227137
168.369299825
168.369315650
168.369362200
168.369401525
168.369446213
168.369448337
168.369472863
168.369486125
168.369508475
168.369511625
168.369516425
168.369549162
168.369567500
168.369572062
168.369575513
168.369596350
168.369655975
168.369656913
168.369657225
168.369668900
168.369687663
168.369733763
168.369750237
168.369802075
168.369802712
168.369808363
168.369813475
168.369878338
168.369941750
168.369951425
168.369976900
168.370014712
168.370045387
168.370052050
168.370052425
168.370070450
168.370075275
168.370082575
168.370098250
168.370102625
168.370106187
168.370117850
168.370119900
168.370120125
168.370127950
168.370131850
168.370153325
168.370216688
168.370248125
168.370257613
168.370274125
168.370299825
168.370335550
168.370344362
168.370349825
168.370351938
168.370352037
168.370371062
168.370383487
168.370391937
168.370402862
168.370425063
168.370425800
168.370487838
168.370493587
168.370493975
168.370494175
168.370506987
168.370544525
168.370547300
168.370586775
168.370604563
168.370663900
168.370691112
168.370691637
168.370697025
168.370713875
168.370715425
168.370794025
168.370798025
168.370875612
168.370878825
168.370878912
168.370888237
168.370917925
168.370945200
168.370958725
168.370975537
168.370978125
168.370994775
168.371024938
168.371032788
168.371044612
168.371062887
168.371065138
168.371095363
168.371095825
168.371117950
168.371125700
168.371259150
168.371274312
168.371282975
168.371338450
168.371355013
168.371371675
168.371407650
168.371424200
168.371474525
168.371475637
168.371550950
168.371575912
168.371589675
168.371591787
168.371596238
168.371600088
168.371618725
168.371627838
168.371629063
168.371640087
168.371640713
168.371646750
168.371678725
168.371713887
168.371731512
168.371764275
168.371777012
168.371777538
168.371825450
168.371844775
168.371849812
168.371854225
168.371859125
168.371884488
168.371925412
168.371928000
168.371938225
168.371945575
168.371946300
168.371946550
168.371948788
168.371976462
168.371985075
168.372010563
168.372030700
168.372030787
168.372102738
168.372155000
168.372160938
168.372161337
168.372208600
168.372217487
168.372262538
168.372445613
168.372455763
168.372522950
168.372554138
168.372628612
168.372630687
168.372690662
168.372713225
168.372713487
168.372792000
168.372905675
168.372905987
168.372907000
168.372909238
168.372966338
168.372986438
168.372999250
168.373039900
168.373263500
168.373316775
168.373360088
168.373419875
168.373423975
168.373475300
168.373475575
168.373512938
168.373513025
168.373562488
168.373744325
168.373744913
168.373778300
168.373784162
168.373784787
168.373785487
168.373806950
168.373868187
168.373874538
168.373930600
168.373952850
168.374085038
168.374119337
168.374326475
168.374334587
168.374357200
168.374357288
168.374360150
168.374361350
168.374363212
168.374376687
168.374714375
168.374796812
168.374885938
168.374936925
168.374946238
168.375098475
168.375117313
168.375192363
168.375216438
168.375342488
168.375352600
168.375372387
168.375397850
168.375588125
168.375677362
168.375773150
168.375776050
168.375799975
168.375874762
168.375880462
168.375938238
168.375959000
168.375978850
168.375981387
168.376090438
168.376120850
168.376125013
168.376201025
168.376219625
168.376223350
168.376241537
168.376241825
168.376266300
168.376353200
168.376392125
168.376717788
168.376844675
168.376844763
168.376861475
168.376915325
168.377058288
168.377109888
168.377159800
168.377164062
168.377173000
168.377184950
168.377267550
168.377269525
168.377285550
168.377307662
168.377316250
168.377316337
168.377362650
168.377368338
168.377390962
168.377401625
168.377487825
168.377526462
168.377543000
168.377569250
168.377624775
168.377830813
168.377831837
168.377839075
168.377844725
168.377913875
168.378051775
168.378086137
168.378186237
168.378261313
168.378282213
168.378390887
168.378421350
168.378460937
168.378509275
168.378532575
168.378545062
168.378625450
168.378699587
168.378699675
168.379050912
168.379067350
168.379100125
168.379195713
168.379270013
168.379276075
168.379278938
168.379323363
168.379356025
168.379368137
168.379404387
168.379428362
168.379436175
168.379452075
168.379568375
168.379588175
168.379601587
168.379615237
168.379626438
168.379668737
168.379693337
168.379729250
168.379863712
168.379947663
168.379952838
168.380069950
168.380115488
168.380140750
168.380149537
168.380215475
168.380248013
168.380313462
168.380374937
168.380428525
168.380480912
168.380496100
168.380665088
168.380674825
168.380681650
168.380735687
168.380745750
168.380764075
168.380781837
168.380785662
168.380849187
168.380856175
168.380923025
168.380944263
168.381008262
168.381041500
168.381067962
168.381111613
168.381167600
168.381198112
168.381274512
168.381296787
168.381302688
168.381335788
168.381359863
168.381488050
168.381726250
168.381737163
168.381766550
168.381799550
168.381854150
168.381967775
168.381976313
168.381978812
168.381996675
168.382068087
168.382075287
168.382099400
168.382141225
168.382170850
168.382209350
168.382223575
168.382339600
168.382342400
168.382344725
168.382372425
168.382396462
168.382424325
168.382424400
168.382472125
168.382586475
168.382926375
168.382938300
168.383082288
168.383083838
168.383106800
168.383199512
168.383231188
168.383281337
168.383342025
168.383490312
168.383496237
168.383533250
168.383548975
168.383570338
168.383606425
168.383607762
168.383686063
168.383693075
168.383864350
168.383876988
168.383904412
168.383911600
168.384100313
168.384141387
168.384201663
168.384233225
168.384233312
168.384312300
168.384367088
168.384373737
168.384379962
168.384523263
168.384524600
168.384525362
168.384655550
168.384678438
168.384679600
168.384692363
168.384742425
168.384789850
168.384815887
168.384906212
168.385141750
168.385141887
168.385223663
168.385260975
168.385271425
168.385298713
168.385377900
168.385395300
168.385421075
168.385422562
168.385474125
168.385494413
168.385549250
168.385621375
168.385693050
168.385810387
168.385957462
168.386016450
168.386167562
168.386230963
168.386246200
168.386270413
168.386480225
168.386500388
168.386570000
168.386591262
168.386608862
168.386733313
168.386755175
168.386774850
168.386861700
168.386905250
168.386925800
168.386931775
168.386970437
168.387091775
168.387106238
168.387177725
168.387231825
168.387335050
168.387401412
168.387450375
168.387509212
168.387629087
168.387795925
168.387873250
168.387896313
168.387971862
168.388047513
168.388094887
168.388095250
168.388107750
168.388123975
168.388177175
168.388195300
168.388395463
168.388454787
168.388528550
168.388572863
168.388583475
168.388755412
168.388787487
168.388825900
168.388863163
168.388951325
168.388954063
168.389056375
168.389191937
168.389240588
168.389240725
168.389264537
168.389265950
168.389267425
168.389281000
168.389286088
168.389286175
168.389357725
168.389370988
168.389397750
168.389441750
168.389474688
168.389573538
168.389748750
168.389752725
168.389756050
168.389779688
168.389828000
168.389946125
168.389946975
168.390224063
168.390300988
168.390338112
168.390397125
168.390496563
168.390595025
168.390719550
168.390719825
168.390781337
168.390901900
168.391053100
168.391204025
168.391328787
168.391464850
168.391536237
168.391536875
168.391569188
168.391673212
168.391699200
168.391714688
168.391757350
168.391766100
168.391880025
168.391914225
168.391935925
168.391996713
168.392245875
168.392318112
168.392348737
168.392375313
168.392435725
168.392521875
168.392535213
168.392537050
168.392611200
168.392644888
168.392720450
168.392746663
168.392791675
168.392861700
168.392931600
168.392934950
168.392954450
168.392955650
168.393004063
168.393072212
168.393084813
168.393204425
168.393350513
168.393465775
168.393538762
168.393609925
168.393619562
168.393659313
168.393754475
168.393773888
168.393785975
168.393845250
168.393901113
168.394039313
168.394042912
168.394305737
168.394315100
168.394671037
168.395028125
168.395099012
168.395147363
168.395221462
168.395339587
168.395347663
168.395393512
168.395571700
168.395626313
168.395741213
168.395757025
168.395773325
168.395792550
168.395996425
168.396029413
168.396045012
168.396115412
168.396133775
168.396232950
168.396368725
168.396561000
168.396612613
168.396688225
168.396798238
168.396810488
168.396810875
168.396882737
168.396983912
168.397007688
168.397034575
168.397116400
168.397194725
168.397311987
168.397437700
168.397488350
168.397503162
168.397514212
168.397597762
168.397678225
168.397703538
168.397720700
168.397798413
168.397826087
168.398000850
168.398058400
168.398161500
168.398186987
168.398221000
168.398285375
168.398296250
168.398339887
168.398441612
168.398443725
168.398448737
168.398506675
168.398578238
168.398592900
168.398698000
168.398758587
168.398773175
168.398826300
168.398837325
168.398906825
168.398945537
168.398951112
168.398967287
168.399023025
168.399024188
168.399044438
168.399045987
168.399059913
168.399064750
168.399095437
168.399159925
168.399163888
168.399169412
168.399174362
168.399230325
168.399273712
168.399434638
168.399569012
168.399665700
168.399707675
168.399763487
168.399985925
168.400005675
168.400165488
168.400211675
168.400245825
168.400269425
168.400352250
168.400352513
168.400365150
168.400382250
168.400382337
168.400398425
168.400442363
168.400479563
168.400594437
168.400613988
168.400708050
168.400773988
168.400857562
168.400903250
168.400971637
168.401079912
168.401173712
168.401203412
168.401349012
168.401353088
168.401387850
168.401603075
168.401603163
168.401669438
168.401680088
168.401725312
168.401737075
168.401786463
168.401822825
168.401862200
168.401862312
168.402182412
168.402221387
168.402250925
168.402258425
168.402305075
168.402313612
168.402327813
168.402378863
168.402524950
168.402546775
168.402583250
168.402586400
168.402625288
168.402753962
168.402798462
168.402922875
168.402963438
168.403018675
168.403072587
168.403095050
168.403180088
168.403280562
168.403315137
168.403324737
168.403339988
168.403349862
168.403369037
168.403529950
168.403620088
168.403625025
168.403668775
168.403675013
168.403751863
168.403761438
168.403775975
168.403779463
168.403864150
168.404039450
168.404054387
168.404068763
168.404127913
168.404155100
168.404173638
168.404176975
168.404206175
168.404209700
168.404258263
168.404274475
168.404310075
168.404326188
168.404364163
168.404471812
168.404474550
168.404525875
168.404616775
168.404695425
168.404726213
168.404770475
168.404855312
168.404867562
168.404944737
168.404972837
168.404974813
168.405011375
168.405117825
168.405126488
168.405164400
168.405201800
168.405268325
168.405281975
168.405302625
168.405308638
168.405316613
168.405344575
168.405402100
168.405402563
168.405472100
168.405492625
168.405537262
168.405830475
168.406005825
168.406010175
168.406080975
168.406113312
168.406136025
168.406188325
168.406191800
168.406225075
168.406243138
168.406295487
168.406362462
168.406380375
168.406401175
168.406407662
168.406425325
168.406438050
168.406457550
168.406467050
168.406554663
168.406619638
168.406634675
168.406671488
168.406681050
168.406696600
168.406810775
168.406819912
168.406845463
168.407090587
168.407131212
168.407305638
168.407323712
168.407334675
168.407375925
168.407389112
168.407452062
168.407496875
168.407573875
168.407608775
168.407628512
168.407636338
168.407658675
168.407829212
168.407909362
168.407915200
168.407972400
168.407977163
168.407984562
168.408014325
168.408026512
168.408031913
168.408165212
168.408239788
168.408282550
168.408373800
168.408400725
168.408404437
168.408442050
168.408519162
168.408592025
168.408761188
168.408770162
168.408814800
168.408834412
168.408861525
168.408903475
168.409034100
168.409168050
168.409265012
168.409349525
168.409380663
168.409391650
168.409411388
168.409416400
168.409535200
168.409602613
168.409664075
168.409737688
168.409755512
168.409796875
168.409814100
168.409841675
168.409920162
168.410033650
168.410087225
168.410098600
168.410118575
168.410150725
168.410251300
168.410639962
168.410683288
168.410688925
168.410695800
168.410737700
168.410810250
168.410867338
168.410872963
168.410915037
168.410926612
168.411109500
168.411164900
168.411166925
168.411176087
168.411187512
168.411199825
168.411291700
168.411329537
168.411380750
168.411393487
168.411412250
168.411437450
168.411533375
168.411584987
168.411639925
168.411645175
168.411712413
168.411751113
168.411860725
168.411947763
168.411992688
168.412120037
168.412120287
168.412140787
168.412174250
168.412181450
168.412184050
168.412184250
168.412407325
168.412441237
168.412507562
168.412562613
168.412592100
168.412630925
168.412634363
168.412658838
168.412668612
168.412673050
168.412673162
168.412673262
168.412686812
168.412750750
168.412752538
168.412929787
168.413036600
168.413123575
168.413198037
168.413199450
168.413239400
168.413240613
168.413243350
168.413316437
168.413382175
168.413383300
168.413388450
168.413409550
168.413442912
168.413481875
168.413535275
168.413549287
168.413601863
168.413633025
168.413636750
168.413675475
168.413749812
168.413751950
168.413796775
168.413936225
168.413993900
168.414028725
168.414051363
168.414072137
168.414159275
168.414171700
168.414202775
168.414202862
168.414216275
168.414252737
168.414280525
168.414318875
168.414371400
168.414405900
168.414433337
168.414482013
168.414496063
168.414578000
168.414656587
168.414709200
168.414721738
168.414751462
168.414775275
168.414780138
168.414810600
168.414820400
168.414850250
168.414872775
168.414913050
168.414913138
168.414921163
168.414961737
168.414976013
168.414987588
168.414996412
168.415076550
168.415141925
168.415154363
168.415205888
168.415206400
168.415207487
168.415228250
168.415271937
168.415274000
168.415278000
168.415339450
168.415383000
168.415388662
168.415448700
168.415498837
168.415551763
168.415571263
168.415571375
168.415580900
168.415600738
168.415692650
168.415759162
168.415836150
168.415930938
168.415961363
168.416053438
168.416067613
168.416081913
168.416140825
168.416189763
168.416207925
168.416216050
168.416419650
168.416427150
168.416427237
168.416448863
168.416504225
168.416632525
168.416635800
168.416653950
168.416673463
168.416687838
168.416765588
168.416775263
168.416821887
168.416972713
168.416993588
168.417095362
168.417169812
168.417179950
168.417258775
168.417322700
168.417353800
168.417485525
168.417498663
168.417547300
168.417573337
168.417597288
168.417608325
168.417701212
168.417709087
168.417772362
168.417883063
168.417948513
168.418052925
168.418084550
168.418137675
168.418307513
168.418316912
168.418401050
168.418401625
168.418493412
168.418524988
168.418592475
168.418645225
168.418673638
168.418796475
168.418823200
168.418852037
168.418945300
168.418945388
168.419065488
168.419154075
168.419164462
168.419201900
168.419214550
168.419266075
168.419276775
168.419305200
168.419327162
168.419349075
168.419437563
168.419467663
168.419575575
168.419640975
168.419641762
168.419642262
168.419647462
168.419710600
168.419858288
168.419865900
168.419885100
168.419937363
168.419979762
168.420067187
168.420067700
168.420091738
168.420151613
168.420261250
168.420316287
168.420327187
168.420341500
168.420359175
168.420359262
168.420536225
168.420605163
168.420709238
168.420709350
168.420810700
168.420973425
168.420988312
168.421057200
168.421059525
168.421154263
168.421196125
168.421226862
168.421372050
168.421386825
168.421403450
168.421436350
168.421436588
168.421635987
168.421732638
168.421772525
168.421816050
168.421909288
168.421909375
168.421913837
168.421949012
168.421994175
168.422070550
168.422096150
168.422196287
168.422408950
168.422480688
168.422496500
168.422587187
168.422708675
168.422758800
168.422876100
168.422930800
168.422990838
168.423011475
168.423035900
168.423302875
168.423306537
168.423311162
168.423352425
168.423411988
168.423483700
168.423593138
168.423618412
168.423662750
168.423679350
168.423679488
168.423683362
168.424166125
168.424271250
168.424539600
168.424618363
168.424656875
168.424707238
168.424750300
168.424764512
168.424843700
168.424859938
168.424898175
168.424975813
168.425152438
168.425213375
168.425343750
168.425346362
168.425381913
168.425399475
168.425416000
168.425428788
168.425460287
168.425568350
168.425583150
168.425675738
168.425685150
168.425789737
168.425866575
168.425955738
168.426130088
168.426140450
168.426146425
168.426227987
168.426264575
168.426270212
168.426270300
168.426362725
168.426572362
168.426600288
168.426639787
168.426641300
168.426655300
168.426655375
168.426713700
168.426767837
168.426777362
168.426896825
168.426903437
168.426918088
168.426955325
168.427079200
168.427082888
168.427083587
168.427103488
168.427160738
168.427207987
168.427239437
168.427281825
168.427318125
168.427318200
168.427366125
168.427466625
168.427518625
168.427582013
168.427644963
168.427645912
168.427670812
168.427690612
168.427908450
168.428082913
168.428130012
168.428147325
168.428214175
168.428265613
168.428293775
168.428453225
168.428479350
168.428483650
168.428508962
168.428583863
168.428612638
168.428635975
168.428662075
168.428662863
168.428712500
168.428750288
168.428751225
168.428872925
168.428892875
168.428911250
168.429000325
168.429036413
168.429069913
168.429104612
168.429116775
168.429187525
168.429236838
168.429459175
168.429529038
168.429529712
168.429632775
168.429724437
168.429793088
168.429827350
168.429876613
168.429903375
168.429987075
168.430036263
168.430078200
168.430089125
168.430273875
168.430297650
168.430312750
168.430417975
168.430437813
168.430460138
168.430517262
168.430671150
168.430694738
168.430740163
168.430751762
168.430816825
168.430858850
168.430906612
168.431000888
168.431000987
168.431050725
168.431058075
168.431152838
168.431315050
168.431359550
168.431415875
168.431577562
168.431659763
168.431701887
168.431787112
168.431795100
168.431811550
168.432152162
168.432183737
168.432211325
168.432235475
168.432304275
168.432406825
168.432446113
168.432471050
168.432539125
168.432540625
168.432553925
168.432582975
168.432617663
168.432620437
168.432643713
168.432647213
168.432679113
168.432695025
168.432763400
168.432780837
168.432865725
168.432906875
168.433165487
168.433198487
168.433224913
168.433226962
168.433227050
168.433306600
168.433410563
168.433410963
168.433448863
168.433546638
168.433654037
168.433661412
168.433661500
168.433747762
168.433810287
168.433822950
168.434022500
168.434266737
168.434278713
168.434331563
168.434343837
168.434421337
168.434431975
168.434444550
168.434556075
168.434575413
168.434611425
168.434653225
168.434665812
168.434765475
168.434798712
168.434828662
168.434853963
168.434905725
168.434908600
168.434914950
168.434931487
168.434948988
168.434987613
168.435082787
168.435164912
168.435218200
168.435224837
168.435449038
168.435504375
168.435597025
168.435617600
168.435680762
168.435735225
168.435760738
168.435800450
168.435841825
168.435886837
168.435899350
168.435922887
168.436009500
168.436019375
168.436122238
168.436125263
168.436194600
168.436254937
168.436255250
168.436285637
168.436301738
168.436337613
168.436431575
168.436535112
168.436547450
168.436557163
168.436668050
168.436671850
168.436673813
168.436736075
168.436859525
168.436875437
168.436881537
168.436895575
168.436945538
168.436954262
168.436968625
168.437115463
168.437176475
168.437231925
168.437293162
168.437296237
168.437313025
168.437339400
168.437340912
168.437362363
168.437373888
168.437478250
168.437528388
168.437626937
168.437648438
168.437650675
168.437715475
168.437784950
168.437785687
168.437786775
168.437823825
168.437843075
168.437986738
168.438040675
168.438163775
168.438167212
168.438230950
168.438270675
168.438326175
168.438335387
168.438358537
168.438435100
168.438465475
168.438763887
168.438785250
168.438904125
168.438906987
168.438943850
168.438944125
168.438959000
168.438979163
168.438985925
168.439056287
168.439078413
168.439130400
168.439196138
168.439331925
168.439446938
168.439457700
168.439457800
168.439520075
168.439567288
168.439605863
168.439722050
168.439776525
168.439781725
168.439821675
168.439847025
168.439884000
168.439918475
168.439922088
168.439980588
168.440187638
168.440238563
168.440243700
168.440309475
168.440336113
168.440459038
168.440577575
168.440590850
168.440642825
168.440965000
168.441056288
168.441210300
168.441300750
168.441389850
168.441391138
168.441620288
168.441659663
168.441668350
168.441877200
168.441970475
168.441973738
168.441988662
168.442074125
168.442079388
168.442104450
168.442142775
168.442215812
168.442220013
168.442417012
168.442436575
168.442438863
168.442484775
168.442616138
168.442667325
168.442685675
168.442718000
168.442789637
168.442820550
168.442827913
168.443037650
168.443056475
168.443188362
168.443229275
168.443341288
168.443357862
168.443371875
168.443425975
168.443452575
168.443497788
168.443528075
168.443605075
168.443609662
168.443744775
168.443796462
168.443828450
168.444055787
168.444138925
168.444370825
168.444408200
168.444436938
168.444532063
168.444576837
168.444577162
168.444632625
168.444697600
168.444712500
168.444847512
168.444853862
168.444859587
168.444883788
168.444939087
168.445025475
168.445129150
168.445573938
168.445601425
168.445616812
168.445671025
168.445678025
168.445749575
168.445824075
168.445830950
168.445840113
168.445955175
168.445964662
168.445970025
168.446239988
168.446466813
168.446540900
168.446675513
168.446858462
168.447035275
168.447040787
168.447089412
168.447140238
168.447202438
168.447322975
168.447478925
168.447591012
168.447621812
168.447653675
168.447657437
168.447714813
168.447759238
168.447761262
168.447761362
168.447817250
168.447886512
168.447917075
168.447919300
168.448013800
168.448047838
168.448095362
168.448197537
168.448284925
168.448338638
168.448338837
168.448389100
168.448401025
168.448430363
168.448445325
168.448520575
168.448595125
168.448617087
168.448669438
168.448684187
168.448708012
168.448725650
168.448810625
168.448828663
168.448831550
168.448832587
168.448835000
168.448905500
168.448921262
168.448983088
168.449047800
168.449129263
168.449141212
168.449165275
168.449173800
168.449175500
168.449250613
168.449367875
168.449419325
168.449612613
168.449702325
168.449759900
168.449962838
168.450003538
168.450053050
168.450129312
168.450179950
168.450261225
168.450316100
168.450461762
168.450561387
168.450583687
168.450688788
168.450764100
168.450972562
168.450999025
168.451081212
168.451132788
168.451206512
168.451279925
168.451390025
168.451390850
168.451390938
168.451417462
168.451432937
168.451562163
168.451600662
168.451643588
168.451721200
168.451747412
168.451936612
168.452021250
168.452100475
168.452127163
168.452266638
168.452275612
168.452329475
168.452387225
168.452453862
168.452469250
168.452503863
168.452532925
168.452536563
168.452600663
168.452622388
168.452638825
168.452639363
168.452668325
168.452677637
168.452677887
168.452678112
168.452692713
168.452716275
168.452732363
168.452794100
168.452809087
168.453051625
168.453091538
168.453114575
168.453125188
168.453163913
168.453172663
168.453172763
168.453175337
168.453194475
168.453237887
168.453369000
168.453372150
168.453397188
168.453419488
168.453486163
168.453488975
168.453536138
168.453689700
168.453810062
168.453913600
168.453956075
168.454064862
168.454131300
168.454240000
168.454250188
168.454252387
168.454279425
168.454432200
168.454549413
168.454565462
168.454568588
168.454650150
168.454842638
168.454849675
168.454963900
168.455037113
168.455048300
168.455120400
168.455122112
168.455378537
168.455397025
168.455433438
168.455449550
168.455549300
168.455575050
168.455583362
168.455644650
168.455732313
168.455775313
168.455815363
168.455856837
168.456080950
168.456157663
168.456190475
168.456221363
168.456298763
168.456313088
168.456351100
168.456360488
168.456469975
168.456489562
168.456547575
168.456872188
168.456889475
168.456926937
168.457020125
168.457097800
168.457163113
168.457417887
168.457469950
168.457486125
168.457487012
168.457586500
168.457611012
168.457660188
168.457694188
168.457708525
168.457734563
168.457735638
168.458150425
168.458150537
168.458198525
168.458282625
168.458282763
168.458294800
168.458294925
168.458463825
168.458518962
168.458519263
168.458547700
168.458603813
168.458607600
168.458623450
168.458633663
168.458691488
168.458770512
168.458802488
168.458820700
168.458850350
168.458879712
168.458965275
168.458985775
168.459108488
168.459167650
168.459175362
168.459320925
168.459321012
168.459364075
168.459418413
168.459595550
168.459617200
168.459648463
168.459684000
168.459847100
168.459876700
168.459878025
168.459890312
168.459906437
168.459920475
168.460064587
168.460107338
168.460116812
168.460117850
168.460211012
168.460272387
168.460280475
168.460335012
168.460353075
168.460364850
168.460407062
168.460453812
168.460477787
168.460490313
168.460556400
168.460592612
168.460598475
168.460663087
168.460737712
168.460840125
168.460860675
168.460891613
168.460991475
168.461073325
168.461080050
168.461134725
168.461143325
168.461143787
168.461184587
168.461185487
168.461189625
168.461198287
168.461215162
168.461239675
168.461333037
168.461400738
168.461437663
168.461445413
168.461533150
168.461691312
168.461691400
168.461721000
168.461868900
168.461971575
168.462074500
168.462090963
168.462094775
168.462146950
168.462286638
168.462319975
168.462324400
168.462354525
168.462465713
168.462482488
168.462482575
168.462508512
168.462509600
168.462564087
168.462643187
168.462646650
168.462802563
168.462805350
168.462813662
168.462873375
168.462875200
168.463049213
168.463172125
168.463250963
168.463458225
168.463519500
168.463557262
168.463558837
168.463575537
168.463578550
168.463593250
168.463599150
168.463633325
168.463634963
168.463666800
168.463737450
168.463776450
168.463796538
168.463879838
168.463880088
168.463915475
168.463923275
168.463995175
168.464093437
168.464107850
168.464107937
168.464111538
168.464115900
168.464143150
168.464146475
168.464151213
168.464192950
168.464404325
168.464417025
168.464481900
168.464502863
168.464506800
168.464537012
168.464683025
168.464723088
168.464756712
168.464871287
168.464885000
168.464939075
168.465072437
168.465125150
168.465359888
168.465406650
168.465526100
168.465545575
168.465553850
168.465557262
168.465607350
168.465705463
168.465711450
168.465791125
168.465850675
168.465869988
168.465899688
168.465917988
168.465933438
168.465971362
168.466050212
168.466169925
168.466241462
168.466246162
168.466260325
168.466282412
168.466333625
168.466365575
168.466379525
168.466439187
168.466528350
168.466545500
168.466579413
168.466588700
168.466600263
168.466625563
168.466650313
168.466715200
168.466729175
168.466821237
168.466955488
168.466985338
168.467004125
168.467013200
168.467020550
168.467040263
168.467070213
168.467070438
168.467082412
168.467109738
168.467283737
168.467298613
168.467305337
168.467497275
168.467548763
168.467600950
168.467668825
168.467713050
168.467765900
168.467782050
168.467784763
168.467815962
168.467843625
168.467859637
168.467864888
168.467975663
168.467991813
168.468116337
168.468126213
168.468148625
168.468272213
168.468290300
168.468325875
168.468333237
168.468487162
168.468528387
168.468537325
168.468614662
168.468650025
168.468702562
168.468711862
168.468711950
168.468717212
168.468807462
168.468828775
168.468887612
168.468898175
168.468903313
168.468929538
168.469154825
168.469223562
168.469223725
168.469297150
168.469308162
168.469360500
168.469364950
168.469372225
168.469375262
168.469448025
168.469513725
168.469635987
168.469667888
168.469722888
168.469750213
168.469801675
168.469858800
168.469871087
168.470014212
168.470227263
168.470340900
168.470349863
168.470386750
168.470406938
168.470599313
168.470605075
168.470718788
168.470732425
168.470771675
168.471002787
168.471043613
168.471089375
168.471142600
168.471142950
168.471185437
168.471246187
168.471461925
168.471476637
168.471560825
168.471572687
168.471727663
168.471763475
168.471830762
168.471953875
168.471985375
168.472015838
168.472051612
168.472090850
168.472100837
168.472133950
168.472147925
168.472165588
168.472192938
168.472248425
168.472292187
168.472314675
168.472330950
168.472338475
168.472338987
168.472419962
168.472513125
168.472526450
168.472548100
168.472561800
168.472646487
168.472695063
168.472789638
168.472884550
168.473054537
168.473066250
168.473137613
168.473166025
168.473324063
168.473339737
168.473342475
168.473517163
168.473528963
168.473532138
168.473600113
168.473657962
168.473683462
168.473691150
168.473724950
168.473781737
168.473841287
168.473862562
168.473926400
168.473929487
168.473958063
168.474020950
168.474258175
168.474520775
168.474591425
168.474638588
168.474669337
168.474719362
168.474752887
168.474779475
168.474783588
168.474796975
168.474811112
168.475117725
168.475132175
168.475137088
168.475218563
168.475268350
168.475274500
168.475276725
168.475591812
168.475711225
168.475772725
168.475809838
168.475847225
168.475862337
168.475876137
168.475912450
168.476012225
168.476096313
168.476128775
168.476226250
168.476258300
168.476276388
168.476279400
168.476279775
168.476386875
168.476390525
168.476409512
168.476586775
168.476595137
168.476656725
168.476686038
168.476691325
168.476755013
168.476922800
168.476924850
168.476953563
168.477025225
168.477174450
168.477174663
168.477182575
168.477182863
168.477200813
168.477253988
168.477360200
168.477423975
168.477434200
168.477505863
168.477535025
168.477600287
168.477648063
168.477648150
168.477648250
168.477751175
168.477824588
168.477900837
168.477958113
168.478003662
168.478089737
168.478155388
168.478177375
168.478371487
168.478481850
168.478583975
168.478656975
168.478705600
168.478747137
168.478751900
168.478829350
168.478858250
168.478906300
168.478958100
168.479023575
168.479241487
168.479248600
168.479461225
168.479495537
168.479509837
168.479587650
168.479601125
168.479620813
168.479626350
168.479641675
168.479659712
168.479726950
168.479810988
168.479848375
168.479856362
168.479856788
168.479896362
168.480046925
168.480076925
168.480078550
168.480117300
168.480205800
168.480207925
168.480254675
168.480311475
168.480337513
168.480755600
168.480783038
168.480793288
168.480818588
168.480912025
168.481038275
168.481095650
168.481177500
168.481242100
168.481294762
168.481298675
168.481366375
168.481586075
168.481601275
168.481618887
168.481626863
168.481650412
168.481686887
168.481687075
168.481698000
168.481716912
168.481740188
168.481815813
168.481835112
168.481850888
168.481892063
168.481901200
168.481980887
168.482017400
168.482051600
168.482085238
168.482249212
168.482308100
168.482314763
168.482429588
168.482444025
168.482476137
168.482661912
168.482677612
168.482804875
168.482874337
168.482883475
168.482907625
168.482907750
168.483106250
168.483111187
168.483204913
168.483286775
168.483437250
168.483463088
168.483538662
168.483563375
168.483564275
168.483565900
168.483589612
168.483620800
168.483631788
168.483665263
168.483729900
168.483778850
168.483796638
168.483829687
168.483835737
168.483894725
168.483923912
168.483964600
168.483981838
168.484029025
168.484083163
168.484121937
168.484174312
168.484182375
168.484185850
168.484193175
168.484198525
168.484201500
168.484324862
168.484401712
168.484487887
168.484492413
168.484579175
168.484585113
168.484695300
168.484695925
168.484696638
168.484794362
168.484803325
168.484834388
168.484842825
168.484853813
168.484946038
168.485065475
168.485098400
168.485282325
168.485317550
168.485409113
168.485492750
168.485514738
168.485587963
168.485604750
168.485648450
168.485652500
168.485652687
168.485660663
168.485677813
168.485747125
168.485776400
168.485778012
168.485910913
168.485918462
168.485974763
168.485978338
168.485978425
168.485979687
168.485994812
168.485995513
168.485998362
168.485998475
168.486006875
168.486034287
168.486153887
168.486159650
168.486216187
168.486222150
168.486378900
168.486504188
168.486516475
168.486558725
168.486693675
168.486694588
168.486704162
168.486731488
168.486849825
168.486904250
168.486911250
168.486939737
168.486943738
168.486994225
168.487003238
168.487029512
168.487038100
168.487086288
168.487149837
168.487190450
168.487193750
168.487247062
168.487408475
168.487409213
168.487411075
168.487422925
168.487490888
168.487508925
168.487534450
168.487544087
168.487633300
168.487651263
168.487740013
168.487785275
168.487818425
168.487899088
168.487953750
168.487975775
168.488007788
168.488063662
168.488087975
168.488088062
168.488232187
168.488301350
168.488513937
168.488518513
168.488615850
168.488624612
168.488884800
168.489107612
168.489149737
168.489149887
168.489188175
168.489269650
168.489271325
168.489328100
168.489385175
168.489470350
168.489480025
168.489499312
168.489545900
168.489563613
168.489621650
168.489651337
168.489714362
168.489748000
168.489760663
168.489818087
168.489958725
168.489987775
168.490031063
168.490060800
168.490254937
168.490262400
168.490282975
168.490341225
168.490372613
168.490382313
168.490496150
168.490549862
168.490826712
168.490861075
168.490924113
168.490928612
168.490949125
168.490984000
168.491010025
168.491024138
168.491036600
168.491086287
168.491159288
168.491179000
168.491228963
168.491273525
168.491299263
168.491321613
168.491327025
168.491328975
168.491522188
168.491522412
168.491529700
168.491552425
168.491669137
168.491706887
168.491720663
168.491734888
168.491849175
168.491948850
168.491963438
168.491973800
168.491990287
168.491992650
168.492026587
168.492038788
168.492049713
168.492303187
168.492305800
168.492323413
168.492325838
168.492373963
168.492402088
168.492402650
168.492495362
168.492616838
168.492621488
168.492669863
168.492713775
168.492739712
168.492814138
168.492814363
168.492880325
168.492980625
168.492985763
168.492999287
168.493065025
168.493065200
168.493070937
168.493094762
168.493099650
168.493102675
168.493122000
168.493146725
168.493227238
168.493268025
168.493330450
168.493411987
168.493441450
168.493488012
168.493490963
168.493560200
168.493563887
168.493584838
168.493618487
168.493632362
168.493633238
168.493714850
168.493723175
168.493811725
168.493883087
168.493949200
168.494024075
168.494050063
168.494086875
168.494098525
168.494139475
168.494233225
168.494290200
168.494306300
168.494336225
168.494337938
168.494400500
168.494416212
168.494420325
168.494471812
168.494514400
168.494615850
168.494619513
168.494628987
168.494780037
168.494849512
168.494885650
168.494898650
168.494931562
168.494931950
168.494971375
168.495015400
168.495126650
168.495207525
168.495244988
168.495387387
168.495449200
168.495497763
168.495514125
168.495532350
168.495576975
168.495584000
168.495752925
168.495753538
168.495762775
168.495820900
168.495830825
168.495904825
168.495916075
168.495940075
168.495956213
168.495969975
168.495999063
168.496006537
168.496053362
168.496200475
168.496226575
168.496309212
168.496437262
168.496472613
168.496480362
168.496492100
168.496596187
168.496596275
168.496611675
168.496627212
168.496627888
168.496679800
168.496688950
168.496689050
168.496769650
168.496783838
168.496803013
168.496933638
168.496988088
168.497004337
168.497071100
168.497107913
168.497136275
168.497167500
168.497226625
168.497264263
168.497298700
168.497298800
168.497318587
168.497419987
168.497421487
168.497482150
168.497503362
168.497518762
168.497547312
168.497548988
168.497636750
168.497808500
168.497811362
168.497851113
168.497867425
168.497868900
168.497912538
168.497922413
168.497922550
168.497939562
168.498040788
168.498113200
168.498136050
168.498145312
168.498199438
168.498215488
168.498431063
168.498436838
168.498462388
168.498519450
168.498624638
168.498728075
168.498738538
168.498884487
168.498956763
168.498995375
168.499002025
168.499019450
168.499024712
168.499027075
168.499029762
168.499073563
168.499075062
168.499136475
168.499185325
168.499211675
168.499277275
168.499449562
168.499480963
168.499507663
168.499530338
168.499642137
168.499660525
168.499666750
168.499687838
168.499691713
168.499748512
168.499856712
168.499866037
168.499955863
168.500003375
168.500019912
168.500064975
168.500124200
168.500156963
168.500285787
168.500287850
168.500324538
168.500348275
168.500364575
168.500430925
168.500445550
168.500452300
168.500608513
168.500654913
168.500656525
168.500739912
168.500745238
168.500753062
168.500784850
168.500836950
168.500900050
168.500942213
168.500952038
168.501103275
168.501129825
168.501193712
168.501208825
168.501224788
168.501224975
168.501272225
168.501368313
168.501369175
168.501406213
168.501435325
168.501511200
168.501552312
168.501595950
168.501611725
168.501622100
168.501797800
168.501803763
168.501809350
168.501873612
168.501964875
168.502024725
168.502047312
168.502059550
168.502102125
168.502140562
168.502158675
168.502217137
168.502271800
168.502276525
168.502304337
168.502369125
168.502442525
168.502634675
168.502742388
168.502762813
168.502794687
168.502800587
168.502844837
168.502858513
168.502858838
168.502901812
168.502931625
168.502944175
168.502971288
168.503072712
168.503082538
168.503116850
168.503317500
168.503327925
168.503366750
168.503406100
168.503425962
168.503451875
168.503463525
168.503471125
168.503501675
168.503504137
168.503536725
168.503584125
168.503587737
168.503622800
168.503693188
168.503799813
168.503867437
168.503969400
168.504005012
168.504109425
168.504110763
168.504118850
168.504149100
168.504205325
168.504280738
168.504280825
168.504297713
168.504305900
168.504306600
168.504307575
168.504311438
168.504311788
168.504328362
168.504333300
168.504342912
168.504346550
168.504402675
168.504464288
168.504481663
168.504706438
168.504736525
168.504760887
168.504767175
168.504778000
168.504831387
168.504835963
168.504974337
168.504983500
168.505008550
168.505081925
168.505159787
168.505277725
168.505291962
168.505295875
168.505309487
168.505356825
168.505357125
168.505367375
168.505384100
168.505426925
168.505467912
168.505543750
168.505603625
168.505605300
168.505751487
168.505794400
168.505849825
168.505913738
168.506040800
168.506064162
168.506080875
168.506468425
168.506488825
168.506557837
168.506565387
168.506583200
168.506619038
168.506633450
168.506667112
168.506667612
168.506667800
168.506751113
168.506755613
168.506781700
168.506782425
168.506799338
168.506825212
168.506835513
168.506836063
168.506886775
168.506894225
168.507006112
168.507012925
168.507181250
168.507213625
168.507240462
168.507252125
168.507436275
168.507439925
168.507568050
168.507570550
168.507570800
168.507599737
168.507700775
168.507717037
168.507722400
168.507722725
168.507767363
168.507782525
168.507784362
168.507837212
168.508029350
168.508081788
168.508109900
168.508115412
168.508273137
168.508284962
168.508428450
168.508502225
168.508502313
168.508521225
168.508537913
168.508580663
168.508649937
168.508683888
168.508683962
168.508724538
168.508739175
168.508749088
168.508795263
168.508876313
168.508879087
168.508919375
168.508934100
168.508962050
168.508985525
168.509019250
168.509024112
168.509025875
168.509100563
168.509130663
168.509137850
168.509198375
168.509285300
168.509316975
168.509340300
168.509370350
168.509377325
168.509391738
168.509400088
168.509401300
168.509404975
168.509593725
168.509598075
168.509611438
168.509700762
168.509708675
168.509735337
168.509796125
168.509895088
168.509895175
168.509908575
168.509915162
168.509935288
168.509960438
168.509984062
168.510014638
168.510027262
168.510047762
168.510062113
168.510067813
168.510093725
168.510127638
168.510197337
168.510331938
168.510494600
168.510570950
168.510575100
168.510579213
168.510590363
168.510650550
168.510664600
168.510717962
168.510793713
168.510914000
168.510941950
168.510943400
168.510963213
168.510992913
168.511000738
168.511014750
168.511018800
168.511144137
168.511182413
168.511192975
168.511207950
168.511381987
168.511382075
168.511410975
168.511411087
168.511476100
168.511551375
168.511617737
168.511617825
168.511633913
168.511637300
168.511658687
168.511731363
168.511756362
168.511976525
168.511990787
168.512054713
168.512120512
168.512123613
168.512211775
168.512260150
168.512291975
168.512295663
168.512391025
168.512406838
168.512415800
168.512426925
168.512432462
168.512485413
168.512511413
168.512549325
168.512558800
168.512592025
168.512625275
168.512750975
168.512767438
168.512773625
168.512795288
168.512898613
168.512903813
168.512932750
168.513063125
168.513193062
168.513330362
168.513340125
168.513399687
168.513504587
168.513581675
168.513638150
168.513679925
168.513762625
168.513786825
168.513802163
168.513861612
168.513899275
168.513946125
168.514072525
168.514100175
168.514123025
168.514173875
168.514173962
168.514215213
168.514243125
168.514343425
168.514382912
168.514472437
168.514491013
168.514526287
168.514590137
168.514591050
168.514606175
168.514693813
168.514720412
168.514725887
168.514749913
168.514847000
168.514849938
168.514859550
168.514925062
168.514978187
168.515185125
168.515327037
168.515371825
168.515420638
168.515438500
168.515470787
168.515555963
168.515582738
168.515653175
168.515653687
168.515671750
168.515763850
168.515763925
168.515811362
168.515817550
168.515912425
168.515927412
168.515943488
168.515960087
168.516039125
168.516123988
168.516219500
168.516262412
168.516315813
168.516354587
168.516354750
168.516368137
168.516368525
168.516387187
168.516395537
168.516427500
168.516466550
168.516513662
168.516639125
168.516732238
168.516755950
168.516834687
168.516890750
168.516951200
168.516966975
168.516968287
168.517053975
168.517055263
168.517062187
168.517196750
168.517208100
168.517254587
168.517264900
168.517463813
168.517466100
168.517468500
168.517469812
168.517505588
168.517589337
168.517596075
168.517620362
168.517650613
168.517671625
168.517790462
168.517827238
168.517898400
168.517992088
168.518013413
168.518067062
168.518096450
168.518102062
168.518170037
168.518170375
168.518200063
168.518200150
168.518228375
168.518321775
168.518336950
168.518393200
168.518401912
168.518435538
168.518442450
168.518484850
168.518545750
168.518687125
168.519033800
168.519041900
168.519101000
168.519152225
168.519283800
168.519341913
168.519419525
168.519438012
168.519456937
168.519475913
168.519486500
168.519501163
168.519587075
168.519632475
168.519645688
168.519669488
168.519702575
168.519732400
168.519740612
168.519817575
168.519859375
168.519883975
168.519988563
168.520153488
168.520159075
168.520193363
168.520227500
168.520264075
168.520281912
168.520287775
168.520321962
168.520367387
168.520498688
168.520541638
168.520541725
168.520667637
168.520743700
168.520775875
168.520777487
168.520792575
168.520832762
168.520863563
168.520891512
168.520908200
168.520930750
168.520932112
168.520951175
168.521012500
168.521083400
168.521170788
168.521182063
168.521266875
168.521319400
168.521319525
168.521333775
168.521389737
168.521422450
168.521422562
168.521432575
168.521498762
168.521541112
168.521558613
168.521587187
168.521635162
168.521645337
168.521703950
168.521779038
168.521804513
168.521836725
168.521851712
168.521885113
168.521918838
168.521956775
168.522102437
168.522112838
168.522159625
168.522163863
168.522238112
168.522299650
168.522300825
168.522377300
168.522402875
168.522403025
168.522454587
168.522470588
168.522473063
168.522491850
168.522572625
168.522601762
168.522614038
168.522632200
168.522638812
168.522661212
168.522703850
168.522707637
168.522730712
168.522737788
168.522784550
168.522815750
168.522817925
168.522842550
168.522964150
168.523011500
168.523150325
168.523151600
168.523152550
168.523171200
168.523183525
168.523211463
168.523243275
168.523260750
168.523264675
168.523274500
168.523346925
168.523438600
168.523587663
168.523593987
168.523734400
168.523765237
168.523883325
168.523950300
168.523962112
168.524026787
168.524032587
168.524085362
168.524093962
168.524094575
168.524233538
168.524251450
168.524263462
168.524328000
168.524365975
168.524377925
168.524401025
168.524469325
168.524489425
168.524546225
168.524591650
168.524595938
168.524683675
168.524688250
168.524727813
168.524760488
168.524769387
168.524783638
168.524793413
168.524802062
168.524868787
168.524900288
168.524947913
168.525100213
168.525115562
168.525163450
168.525375425
168.525447912
168.525457350
168.525512825
168.525532175
168.525543287
168.525581537
168.525601163
168.525608812
168.525646937
168.525663925
168.525678975
168.525702287
168.525811113
168.525889463
168.525904625
168.525961525
168.526026838
168.526033362
168.526041988
168.526050900
168.526078912
168.526085250
168.526198913
168.526271950
168.526284875
168.526326500
168.526330038
168.526330525
168.526371762
168.526407975
168.526498887
168.526521962
168.526529538
168.526551825
168.526554925
168.526578212
168.526609987
168.526641375
168.526673112
168.526815487
168.526819325
168.526831362
168.526957262
168.526997687
168.527005075
168.527042263
168.527233900
168.527258238
168.527296662
168.527298250
168.527298350
168.527372788
168.527460638
168.527501088
168.527514675
168.527537438
168.527643937
168.527743025
168.527746613
168.527766988
168.527795375
168.527867437
168.527912700
168.528012962
168.528015600
168.528028463
168.528031663
168.528051300
168.528066137
168.528066513
168.528082975
168.528186188
168.528260813
168.528302387
168.528347438
168.528373250
168.528394787
168.528435087
168.528460137
168.528518500
168.528533237
168.528558300
168.528594763
168.528607913
168.528632388
168.528635025
168.528635175
168.528661575
168.528670513
168.528672550
168.528693812
168.528940025
168.528948100
168.528962788
168.529041562
168.529068450
168.529087125
168.529156500
168.529163613
168.529177000
168.529213500
168.529219075
168.529263500
168.529263587
168.529271287
168.529287313
168.529295588
168.529371350
168.529379175
168.529457000
168.529472125
168.529512600
168.529517875
168.529558063
168.529579400
168.529596537
168.529668687
168.529682638
168.529729463
168.529773500
168.529791975
168.529837275
168.529853288
168.529893888
168.530009237
168.530045088
168.530059475
168.530310037
168.530340088
168.530462325
168.530477112
168.530484025
168.530529613
168.530669462
168.530694150
168.530811625
168.530923412
168.531031975
168.531032050
168.531063550
168.531118750
168.531137062
168.531184612
168.531199437
168.531200050
168.531203075
168.531208200
168.531228688
168.531295237
168.531303475
168.531305875
168.531323437
168.531324138
168.531379388
168.531440688
168.531451050
168.531508263
168.531557525
168.531558063
168.531565725
168.531580600
168.531592638
168.531647063
168.531660025
168.531672862
168.531688950
168.531726700
168.531727375
168.531740800
168.531741425
168.531762262
168.531831463
168.531924538
168.531932963
168.531963512
168.531973275
168.531989125
168.532005925
168.532028637
168.532066100
168.532066187
168.532067563
168.532082162
168.532088400
168.532092438
168.532175812
168.532176125
168.532266862
168.532306162
168.532343525
168.532401488
168.532431312
168.532431800
168.532436050
168.532486300
168.532566450
168.532577975
168.532594862
168.532730800
168.532733900
168.532790737
168.532868650
168.532951825
168.533003587
168.533006550
168.533179313
168.533179400
168.533189163
168.533195025
168.533227112
168.533317725
168.533335712
168.533336400
168.533373550
168.533375675
168.533380937
168.533407600
168.533428100
168.533597975
168.533601775
168.533652988
168.533673962
168.533685850
168.533696425
168.533704188
168.533721500
168.533841838
168.533841925
168.533844400
168.533853975
168.533879350
168.533946713
168.533965650
168.534031562
168.534031663
168.534049538
168.534061237
168.534062050
168.534096138
168.534207963
168.534333675
168.534449900
168.534510900
168.534517550
168.534564462
168.534598388
168.534806550
168.534852588
168.534916600
168.534919600
168.534951062
168.534971325
168.534977875
168.535016238
168.535154337
168.535185112
168.535185200
168.535204800
168.535232837
168.535238887
168.535266837
168.535291987
168.535293025
168.535321100
168.535388175
168.535433450
168.535467325
168.535591700
168.535712950
168.535743025
168.535792587
168.535902550
168.535912475
168.536132837
168.536158100
168.536158487
168.536211800
168.536222662
168.536344262
168.536392600
168.536395175
168.536402963
168.536407800
168.536410088
168.536494125
168.536552088
168.536600350
168.536606087
168.536607100
168.536608588
168.536619800
168.536640463
168.536683875
168.536688438
168.536796075
168.536918275
168.536927375
168.536984787
168.537023925
168.537090125
168.537104725
168.537106400
168.537204500
168.537241188
168.537257075
168.537278463
168.537299163
168.537341462
168.537341550
168.537359388
168.537411825
168.537418425
168.537449350
168.537460113
168.537469612
168.537528613
168.537586438
168.537670862
168.537772738
168.537894112
168.537905950
168.537941950
168.537958850
168.537959613
168.537995675
168.538087388
168.538098088
168.538125388
168.538190800
168.538289687
168.538324725
168.538364788
168.538396138
168.538396225
168.538480575
168.538496863
168.538523037
168.538612625
168.538651100
168.538659312
168.538675038
168.538913113
168.538945788
168.539048400
168.539201612
168.539286587
168.539295150
168.539375713
168.539409475
168.539420875
168.539439213
168.539511987
168.539540262
168.539582900
168.539585100
168.539611463
168.539633888
168.539673962
168.539688288
168.539732050
168.539833762
168.539855713
168.539864225
168.539937275
168.539942637
168.539958200
168.540030825
168.540048100
168.540048187
168.540173087
168.540237638
168.540244925
168.540302513
168.540357288
168.540391050
168.540398937
168.540399075
168.540438700
168.540443563
168.540447462
168.540505588
168.540513538
168.540609825
168.540621025
168.540649688
168.540660325
168.540769012
168.540788862
168.540879138
168.540927300
168.540978413
168.541004600
168.541006650
168.541024212
168.541044500
168.541062662
168.541140862
168.541219262
168.541261287
168.541269100
168.541378650
168.541386525
168.541424087
168.541515225
168.541526213
168.541529487
168.541539863
168.541544850
168.541620125
168.541624762
168.541650325
168.541727100
168.541780850
168.541877113
168.541966263
168.542006437
168.542027913
168.542055087
168.542129012
168.542149088
168.542220762
168.542254575
168.542269263
168.542274250
168.542301025
168.542338913
168.542358775
168.542378350
168.542382312
168.542390162
168.542408425
168.542417200
168.542464325
168.542465875
168.542542250
168.542628750
168.542631500
168.542659037
168.542675213
168.542711900
168.542761750
168.542793388
168.542836575
168.542867912
168.542880975
168.542992387
168.543101625
168.543104375
168.543173950
168.543220575
168.543222262
168.543229475
168.543277850
168.543315850
168.543347125
168.543555250
168.543567050
168.543577125
168.543653600
168.543773413
168.543798725
168.543839250
168.543883350
168.544221763
168.544282050
168.544300637
168.544313475
168.544322037
168.544337150
168.544353863
168.544424588
168.544429487
168.544452288
168.544493537
168.544566700
168.544598113
168.544630900
168.544760938
168.544844012
168.544880450
168.544925750
168.544926050
168.544950613
168.544963163
168.544963625
168.544968187
168.545118838
168.545158512
168.545183888
168.545205050
168.545283662
168.545284300
168.545290800
168.545407175
168.545462125
168.545519362
168.545545400
168.545559588
168.545612150
168.545613662
168.545622288
168.545686462
168.545696625
168.545701288
168.545717850
168.545736363
168.545743388
168.545826513
168.545929150
168.546021700
168.546077700
168.546093563
168.546133075
168.546174337
168.546237550
168.546254700
168.546254788
168.546261550
168.546359875
168.546372462
168.546387412
168.546445700
168.546463388
168.546527913
168.546533512
168.546551075
168.546606650
168.546642575
168.546705675
168.546715688
168.546805425
168.546814625
168.546859713
168.546889712
168.546912238
168.546988925
168.547107187
168.547164700
168.547202150
168.547251163
168.547262675
168.547297925
168.547485425
168.547503113
168.547538475
168.547557937
168.547560062
168.547596863
168.547625175
168.547630450
168.547677250
168.547699362
168.547746850
168.547753175
168.547871025
168.547882213
168.547896675
168.548007213
168.548028287
168.548054363
168.548087587
168.548093825
168.548094862
168.548128700
168.548221200
168.548228800
168.548228887
168.548344325
168.548400825
168.548405838
168.548410488
168.548466287
168.548467375
168.548644800
168.548679150
168.548728425
168.548736550
168.548766438
168.548827425
168.548847625
168.548898850
168.548917750
168.548923350
168.548995663
168.549102525
168.549132788
168.549150950
168.549181237
168.549218088
168.549251287
168.549302025
168.549331462
168.549342238
168.549350425
168.549366925
168.549510537
168.549540688
168.549681338
168.549693238
168.549963187
168.549981375
168.549984188
168.550005387
168.550070038
168.550272737
168.550363525
168.550372000
168.550380488
168.550382612
168.550422438
168.550455250
168.550528075
168.550557113
168.550605138
168.550606037
168.550663937
168.550754975
168.550761088
168.550982750
168.551072425
168.551085375
168.551111513
168.551111950
168.551129475
168.551136600
168.551193400
168.551214275
168.551231875
168.551284400
168.551319162
168.551413263
168.551486825
168.551502425
168.551518262
168.551618200
168.551640175
168.551741063
168.551769700
168.551796812
168.551880725
168.551898988
168.551945350
168.551962075
168.552082075
168.552120000
168.552143288
168.552161337
168.552256812
168.552361500
168.552389887
168.552427800
168.552543813
168.552575850
168.552593175
168.552599012
168.552603938
168.552613325
168.552649450
168.552661812
168.552677663
168.552684025
168.552706625
168.552749050
168.552815237
168.552939300
168.553032763
168.553032850
168.553126275
168.553129238
168.553223188
168.553262112
168.553268600
168.553292250
168.553382812
168.553389475
168.553431225
168.553434525
168.553511100
168.553520925
168.553567537
168.553588425
168.553600525
168.553605562
168.553642387
168.553669988
168.553671063
168.553683812
168.553718300
168.553856375
168.553877113
168.553905537
168.554010662
168.554074012
168.554082250
168.554147987
168.554262088
168.554457050
168.554499325
168.554523963
168.554610913
168.554639538
168.554738500
168.554744025
168.554819575
168.554937725
168.554957912
168.555055000
168.555123700
168.555157987
168.555207688
168.555299112
168.555388550
168.555391800
168.555419838
168.555505550
168.555553962
168.555602125
168.555632975
168.555685725
168.555701975
168.555743100
168.555756800
168.555763375
168.555764075
168.555825050
168.555850150
168.555882488
168.555888950
168.555954287
168.555973150
168.556036750
168.556103750
168.556108825
168.556149263
168.556169075
168.556179125
168.556198575
168.556225488
168.556295487
168.556364150
168.556560913
168.556704462
168.556723162
168.556759712
168.556791125
168.556795300
168.556805100
168.556860212
168.556975525
168.556998850
168.557005600
168.557006613
168.557025050
168.557074088
168.557118925
168.557121675
168.557158713
168.557197925
168.557332613
168.557346112
168.557405175
168.557409463
168.557494800
168.557565587
168.557670438
168.557739212
168.557742475
168.557798013
168.557831937
168.557861438
168.557955350
168.558199812
168.558247362
168.558260250
168.558269362
168.558269588
168.558287975
168.558368025
168.558424500
168.558508500
168.558585013
168.558647312
168.558653037
168.558705025
168.558856338
168.558925287
168.558967650
168.558977588
168.558991775
168.559012875
168.559080400
168.559091850
168.559092425
168.559113462
168.559123300
168.559186963
168.559202375
168.559222025
168.559225725
168.559364762
168.559376950
168.559377463
168.559382375
168.559383675
168.559388538
168.559388675
168.559403062
168.559460725
168.559552137
168.559594487
168.559596675
168.559622988
168.559646125
168.559650175
168.559683963
168.559684075
168.559703288
168.559912875
168.559969200
168.560107000
168.560107088
168.560117050
168.560179250
168.560323412
168.560358038
168.560478025
168.560493675
168.560500663
168.560512350
168.560567050
168.560567413
168.560709600
168.560731062
168.560835613
168.560857750
168.560869037
168.560895400
168.560898350
168.560905488
168.561074612
168.561156487
168.561229487
168.561352038
168.561361237
168.561390163
168.561400037
168.561420838
168.561437463
168.561520375
168.561534025
168.561543137
168.561574737
168.561650975
168.561729362
168.561731337
168.561776162
168.561793900
168.561870875
168.561877412
168.561945500
168.561977750
168.562025600
168.562043525
168.562093363
168.562106125
168.562249638
168.562336213
168.562338963
168.562339050
168.562361775
168.562395837
168.562461638
168.562482687
168.562517225
168.562561837
168.562634688
168.562643875
168.562688987
168.562717200
168.562731538
168.562752500
168.562777475
168.562793487
168.562830437
168.562933762
168.562937363
168.563007900
168.563008075
168.563110787
168.563145100
168.563166275
168.563238313
168.563254325
168.563304800
168.563355237
168.563424312
168.563431550
168.563445750
168.563474375
168.563487563
168.563559300
168.563690950
168.563718062
168.563755912
168.563757662
168.563814912
168.563896913
168.563944725
168.563958488
168.564004475
168.564029637
168.564034263
168.564041337
168.564112362
168.564115500
168.564193000
168.564279400
168.564347075
168.564395725
168.564406300
168.564433113
168.564449875
168.564540738
168.564627000
168.564636800
168.564664212
168.564673663
168.564703987
168.564782613
168.564848662
168.564865875
168.564875100
168.564922812
168.565013112
168.565032925
168.565120475
168.565151700
168.565163738
168.565168513
168.565170025
168.565316700
168.565316988
168.565322725
168.565341588
168.565438062
168.565483938
168.565484025
168.565536337
168.565546238
168.565562200
168.565652375
168.565720438
168.565722563
168.565836687
168.565844950
168.565871337
168.565911787
168.565940950
168.565947275
168.565984213
168.566131662
168.566150925
168.566155450
168.566177175
168.566238413
168.566240600
168.566251438
168.566336363
168.566428725
168.566430887
168.566533862
168.566546950
168.566547037
168.566748200
168.566765800
168.566807475
168.566861287
168.566888300
168.567005075
168.567034762
168.567111575
168.567168363
168.567212187
168.567217475
168.567304325
168.567309338
168.567482150
168.567483850
168.567490825
168.567506225
168.567560500
168.567624150
168.567657812
168.567658525
168.567878388
168.568005375
168.568089912
168.568134075
168.568295700
168.568317625
168.568349450
168.568407113
168.568408425
168.568519737
168.568711912
168.568763050
168.568779800
168.568884862
168.568895413
168.569024638
168.569040438
168.569087812
168.569113075
168.569222562
168.569256050
168.569258762
168.569386675
168.569393488
168.569470612
168.569659863
168.569711937
168.569722700
168.569778163
168.569893875
168.569926587
168.570047813
168.570050063
168.570164788
168.570210912
168.570299938
168.570386738
168.570430750
168.570444388
168.570512237
168.570525850
168.570555050
168.570585475
168.570605462
168.570631088
168.570697475
168.570698625
168.570742200
168.570759213
168.570793063
168.570851513
168.570881213
168.570981100
168.571107100
168.571112688
168.571129988
168.571167038
168.571200400
168.571235550
168.571287175
168.571349925
168.571381337
168.571412087
168.571421075
168.571531163
168.571553850
168.571566400
168.571582875
168.571637563
168.571661175
168.571675387
168.571883988
168.571886550
168.571910675
168.571935300
168.571997463
168.572051287
168.572246512
168.572246600
168.572252838
168.572284562
168.572302038
168.572471725
168.572474075
168.572500638
168.572625075
168.572715713
168.572875112
168.572940963
168.573060150
168.573082150
168.573090775
168.573267713
168.573281250
168.573325350
168.573362475
168.573397050
168.573438275
168.573493150
168.573563737
168.573634413
168.573643225
168.573652038
168.573691400
168.573695787
168.573712400
168.573713688
168.573727563
168.573907387
168.573934450
168.574035638
168.574095637
168.574145012
168.574145488
168.574200013
168.574213388
168.574343163
168.574352350
168.574388188
168.574583437
168.574604250
168.574632075
168.574735587
168.574770300
168.574843750
168.574856275
168.574856625
168.574926725
168.574986675
168.575079988
168.575134975
168.575231375
168.575376763
168.575403275
168.575442650
168.575485963
168.575504312
168.575518187
168.575547013
168.575607263
168.575608100
168.575629988
168.575630313
168.575652350
168.575684513
168.575759375
168.575764137
168.575770400
168.575824425
168.575851737
168.575912537
168.576034338
168.576034550
168.576082200
168.576166613
168.576167325
168.576183625
168.576198237
168.576244300
168.576403363
168.576449050
168.576517088
168.576591475
168.576727725
168.576799750
168.576830325
168.576844050
168.577018275
168.577042500
168.577085225
168.577112300
168.577186275
168.577307950
168.577325637
168.577332125
168.577362975
168.577416438
168.577424150
168.577460325
168.577471700
168.577519163
168.577621200
168.577826300
168.577884187
168.577943363
168.577984100
168.578016488
168.578024950
168.578027300
168.578058363
168.578059775
168.578202600
168.578215950
168.578303312
168.578364988
168.578543150
168.578545187
168.578663737
168.578733975
168.578741100
168.578779612
168.578853600
168.578855175
168.578957125
168.578968062
168.578994175
168.579074588
168.579173338
168.579182363
168.579200650
168.579206850
168.579297350
168.579302350
168.579333175
168.579495162
168.579538400
168.579572225
168.579588312
168.579597062
168.579624350
168.579705037
168.579728750
168.579763862
168.579804238
168.579947113
168.579968625
168.579976163
168.580075675
168.580077175
168.580093350
168.580121500
168.580199300
168.580242900
168.580291862
168.580351912
168.580372713
168.580372863
168.580427437
168.580427725
168.580433450
168.580473038
168.580537750
168.580737637
168.580839287
168.580921388
168.580926213
168.580930000
168.581039237
168.581061500
168.581178975
168.581223375
168.581295388
168.581296600
168.581307012
168.581348462
168.581410625
168.581435637
168.581467150
168.581476938
168.581680987
168.581685937
168.581707112
168.581713200
168.581713300
168.581720862
168.581725975
168.581741687
168.581790512
168.581867250
168.581937587
168.581979762
168.581980775
168.582004313
168.582128225
168.582146150
168.582149800
168.582171175
168.582172713
168.582200237
168.582307025
168.582403725
168.582403812
168.582460700
168.582469487
168.582472975
168.582550212
168.582656287
168.582656375
168.582677813
168.582699537
168.582926250
168.582953925
168.583089838
168.583105837
168.583206762
168.583278062
168.583299800
168.583305500
168.583305725
168.583306338
168.583344700
168.583582012
168.583619787
168.583649875
168.583675675
168.583708288
168.583708375
168.583791175
168.583813325
168.583841837
168.583875150
168.583986050
168.584036088
168.584142963
168.584254488
168.584290888
168.584291350
168.584294887
168.584305025
168.584318750
168.584333525
168.584377375
168.584476950
168.584516300
168.584790688
168.584804600
168.584825612
168.584825913
168.584845412
168.584845513
168.584901538
168.584931038
168.584967763
168.585010825
168.585123175
168.585123262
168.585156713
168.585168463
168.585174137
168.585278225
168.585498613
168.585499825
168.585525937
168.585557663
168.585652275
168.585656075
168.585667950
168.585669738
168.585721713
168.585759900
168.585812613
168.585858113
168.586001250
168.586108525
168.586108637
168.586120725
168.586199725
168.586206763
168.586230188
168.586278325
168.586333263
168.586333350
168.586405187
168.586406025
168.586414287
168.586431175
168.586566200
168.586575750
168.586679125
168.586689963
168.586747412
168.586988400
168.587074662
168.587105713
168.587121513
168.587179888
168.587206525
168.587226362
168.587245925
168.587271100
168.587309700
168.587364087
168.587385937
168.587647637
168.587652313
168.587659375
168.587760438
168.587760525
168.587771337
168.587834700
168.587837650
168.587840675
168.587875113
168.587923238
168.588054575
168.588086562
168.588117563
168.588159700
168.588202362
168.588206925
168.588210188
168.588223688
168.588305625
168.588455687
168.588516650
168.588638113
168.588678313
168.588702987
168.588728062
168.588777925
168.588795062
168.588816562
168.589046387
168.589101900
168.589116225
168.589163425
168.589169450
168.589204900
168.589236887
168.589249700
168.589316675
168.589316825
168.589328300
168.589372887
168.589381337
168.589413638
168.589482613
168.589637412
168.589637500
168.589693825
168.589706662
168.589719950
168.589735088
168.589760475
168.589825700
168.589882300
168.589910950
168.589989412
168.590005175
168.590111063
168.590198075
168.590246050
168.590251188
168.590268625
168.590321287
168.590392713
168.590506025
168.590611763
168.590630763
168.590656663
168.590660700
168.590682937
168.590824113
168.590847275
168.590943213
168.591061588
168.591168225
168.591277475
168.591277638
168.591433937
168.591622150
168.591633400
168.591701025
168.591730975
168.591811638
168.591813763
168.591828488
168.591846963
168.591942375
168.592011850
168.592018462
168.592068138
168.592153663
168.592159475
168.592181450
168.592229312
168.592255000
168.592319300
168.592377962
168.592398412
168.592412525
168.592418463
168.592571825
168.592579675
168.592826237
168.592839438
168.592907475
168.592976862
168.593133037
168.593151538
168.593155800
168.593195550
168.593200225
168.593223588
168.593277650
168.593293238
168.593311212
168.593349175
168.593361713
168.593392075
168.593432863
168.593465012
168.593475950
168.593577737
168.593588325
168.593709037
168.593711175
168.593719525
168.593749400
168.593760637
168.593788325
168.593791813
168.593805613
168.593859313
168.593939550
168.593982275
168.594006812
168.594017262
168.594173863
168.594185025
168.594210200
168.594304188
168.594423650
168.594453837
168.594469550
168.594541975
168.594598262
168.594610850
168.594662300
168.594737325
168.594745287
168.594792538
168.594801375
168.594896975
168.594951600
168.595004425
168.595006437
168.595054438
168.595057025
168.595068000
168.595072463
168.595168763
168.595192875
168.595235075
168.595477775
168.595477862
168.595477950
168.595532400
168.595552200
168.595628062
168.595697050
168.595734513
168.595767425
168.595778025
168.595816175
168.595826975
168.595871212
168.595948475
168.595986213
168.595992338
168.596064750
168.596096888
168.596126100
168.596186112
168.596207163
168.596286862
168.596358950
168.596375637
168.596396287
168.596421675
168.596539713
168.596598237
168.596651138
168.596669200
168.596673425
168.596728813
168.596732087
168.596741912
168.596765513
168.596935250
168.596991113
168.597051825
168.597053525
168.597119600
168.597125100
168.597129037
168.597139163
168.597199825
168.597212025
168.597235400
168.597283750
168.597296175
168.597302725
168.597391500
168.597391587
168.597431125
168.597482800
168.597517700
168.597524763
168.597588087
168.597629937
168.597750750
168.597775662
168.597812863
168.597822587
168.597831337
168.597844687
168.598028175
168.598033425
168.598069087
168.598101750
168.598117838
168.598129962
168.598134413
168.598187325
168.598187400
168.598278600
168.598309000
168.598353975
168.598422250
168.598451463
168.598482250
168.598652975
168.598653900
168.598684862
168.598690850
168.598783950
168.598795775
168.598896488
168.598966475
168.598972350
168.598977313
168.599037950
168.599068400
168.599071900
168.599147163
168.599149313
168.599206162
168.599223988
168.599242188
168.599282125
168.599298463
168.599317525
168.599412500
168.599484362
168.599557100
168.599588412
168.599642187
168.599694387
168.599703350
168.599703487
168.599733950
168.599748200
168.599755138
168.599771025
168.599803075
168.599819650
168.599826925
168.599876712
168.599931200
168.599980262
168.599983237
168.599983487
168.600023025
168.600041575
168.600057775
168.600074300
168.600074425
168.600170813
168.600249462
168.600291875
168.600345363
168.600401312
168.600430537
168.600452787
168.600454713
168.600545300
168.600589950
168.600612350
168.600615087
168.600756813
168.600777475
168.600859175
168.601077737
168.601131750
168.601138525
168.601189075
168.601271163
168.601288325
168.601379063
168.601397525
168.601599537
168.601640062
168.601676300
168.601753513
168.601815212
168.601833725
168.601842375
168.601879675
168.601925712
168.601998525
168.601999463
168.602002838
168.602016513
168.602038787
168.602123550
168.602128563
168.602160800
168.602329113
168.602368512
168.602385475
168.602437150
168.602440912
168.602450950
168.602635187
168.602656838
168.602669437
168.602673675
168.602681712
168.602681800
168.602825812
168.602909937
168.602965837
168.602974313
168.602991487
168.603039200
168.603079538
168.603116038
168.603118738
168.603153800
168.603264425
168.603280600
168.603479313
168.603591112
168.603592225
168.603605525
168.603633175
168.603681588
168.603724875
168.603728663
168.603740600
168.603749575
168.603832300
168.603832412
168.603863475
168.603950975
168.603961325
168.604005688
168.604062150
168.604067350
168.604071750
168.604138237
168.604233625
168.604241250
168.604289250
168.604365575
168.604375263
168.604480000
168.604508038
168.604534925
168.604671838
168.604874588
168.604879987
168.604958000
168.605067925
168.605087850
168.605146950
168.605179687
168.605232325
168.605252100
168.605293275
168.605348150
168.605366400
168.605370075
168.605386213
168.605504375
168.605541050
168.605541150
168.605543087
168.605546412
168.605558925
168.605639450
168.605666512
168.605734862
168.605758837
168.605791313
168.605812063
168.605935300
168.605983288
168.606003075
168.606056975
168.606085538
168.606099175
168.606172525
168.606219300
168.606232025
168.606279200
168.606294512
168.606359338
168.606402812
168.606433825
168.606479812
168.606586025
168.606629763
168.606633163
168.606688537
168.606758950
168.606933588
168.606940063
168.607093437
168.607297525
168.607442088
168.607485375
168.607552613
168.607552763
168.607591225
168.607599700
168.607613087
168.607683650
168.607762550
168.607843487
168.607843575
168.607859175
168.607886662
168.607953950
168.608021975
168.608157475
168.608255975
168.608305875
168.608487988
168.608515525
168.608592837
168.608695075
168.608916738
168.609051050
168.609097475
168.609100713
168.609109588
168.609154512
168.609274663
168.609333425
168.609408650
168.609413687
168.609501362
168.609509062
168.609514225
168.609619200
168.609648475
168.609673912
168.609695713
168.609696275
168.609712013
168.609725913
168.609752375
168.609772075
168.609773287
168.609820813
168.609982700
168.610100338
168.610178988
168.610199137
168.610284162
168.610437625
168.610446100
168.610563138
168.610648700
168.610650212
168.610700875
168.610735587
168.610746388
168.610808325
168.610937200
168.610958813
168.610973575
168.611045063
168.611107650
168.611232412
168.611261662
168.611303913
168.611307225
168.611320725
168.611343750
168.611406037
168.611406163
168.611407463
168.611428512
168.611429400
168.611450500
168.611536987
168.611559162
168.611585250
168.611616000
168.611619962
168.611665350
168.611690987
168.611714012
168.611714538
168.611729850
168.611762938
168.611800000
168.611892575
168.611961150
168.612029200
168.612046513
168.612095063
168.612107225
168.612158425
168.612180887
168.612186250
168.612186500
168.612192575
168.612320288
168.612328212
168.612356162
168.612356350
168.612359000
168.612361050
168.612386888
168.612390312
168.612547762
168.612552150
168.612601250
168.612608562
168.612621950
168.612713675
168.612729712
168.612736888
168.612747587
168.612949187
168.612986900
168.613039775
168.613110912
168.613205387
168.613205475
168.613274350
168.613356350
168.613357750
168.613376638
168.613378250
168.613435950
168.613495775
168.613535713
168.613559388
168.613673388
168.613811300
168.613856962
168.613959375
168.614002212
168.614021150
168.614021350
168.614093913
168.614174725
168.614189262
168.614198850
168.614217237
168.614240825
168.614340863
168.614403100
168.614431838
168.614457675
168.614502525
168.614596713
168.614617625
168.614625850
168.614696938
168.614767675
168.614783250
168.614842563
168.615003013
168.615016550
168.615084612
168.615157650
168.615188862
168.615195863
168.615205175
168.615239538
168.615240275
168.615345913
168.615472600
168.615637175
168.615644650
168.615659137
168.615666137
168.615669025
168.615719687
168.615817787
168.615821225
168.615844512
168.615906188
168.615906312
168.616012375
168.616138038
168.616226138
168.616300900
168.616339138
168.616435175
168.616470550
168.616554625
168.616562575
168.616593862
168.616604188
168.616675862
168.616682613
168.616682750
168.616696675
168.616697388
168.616710025
168.616733775
168.616744863
168.616790012
168.616830400
168.616830612
168.616841825
168.616861787
168.616867325
168.616870863
168.616874413
168.616889375
168.616905062
168.616907637
168.616950300
168.616954862
168.617061075
168.617067300
168.617156225
168.617232987
168.617236787
168.617281225
168.617339537
168.617347112
168.617383638
168.617408112
168.617444788
168.617464875
168.617464963
168.617537925
168.617640075
168.617653675
168.617698712
168.617704000
168.617768687
168.617828525
168.617902225
168.617965225
168.618013988
168.618047838
168.618145850
168.618213075
168.618267038
168.618342300
168.618348275
168.618476800
168.618557837
168.618656975
168.618757750
168.618765913
168.618818000
168.618819200
168.618885788
168.618923588
168.618938200
168.618967787
168.618972100
168.618975250
168.618992375
168.619039850
168.619416875
168.619461825
168.619590675
168.619697275
168.619817262
168.619817375
168.619826063
168.619851425
168.619956350
168.619981775
168.619984262
168.620180288
168.620186725
168.620332313
168.620351075
168.620419913
168.620449025
168.620559400
168.620598387
168.620610475
168.620757387
168.620787975
168.620797575
168.620914287
168.621072287
168.621162863
168.621207350
168.621211475
168.621314875
168.621322462
168.621328763
168.621414575
168.621511650
168.621586863
168.621626687
168.621661275
168.621661537
168.621704950
168.621716813
168.621729212
168.621774150
168.621780600
168.621786788
168.621832150
168.621871812
168.621915100
168.621918763
168.622002363
168.622048162
168.622050350
168.622105375
168.622136600
168.622250100
168.622314725
168.622333100
168.622351187
168.622381962
168.622514500
168.622548750
168.622554863
168.622622125
168.622652888
168.622662325
168.622666500
168.622711400
168.622774500
168.622774600
168.622813425
168.622823300
168.622824662
168.622832813
168.622833762
168.622835225
168.622857313
168.622931137
168.622966125
168.623015388
168.623083550
168.623090338
168.623134238
168.623171225
168.623240162
168.623240350
168.623251762
168.623287812
168.623308063
168.623319237
168.623448488
168.623588713
168.623665725
168.623818275
168.623910400
168.623926587
168.624002088
168.624008538
168.624027738
168.624096175
168.624115300
168.624160250
168.624234387
168.624246663
168.624278225
168.624296625
168.624299613
168.624333350
168.624339088
168.624428462
168.624456800
168.624537938
168.624610550
168.624617113
168.624704975
168.624731325
168.624739475
168.624773450
168.624774725
168.624792437
168.624811563
168.624872412
168.624885100
168.624964737
168.624970088
168.625032050
168.625036988
168.625097300
168.625124700
168.625124787
168.625134513
168.625258550
168.625260350
168.625265862
168.625361175
168.625362775
168.625443163
168.625597887
168.625685887
168.625760200
168.625981700
168.625982400
168.626034963
168.626079562
168.626094750
168.626128763
168.626135425
168.626176975
168.626177463
168.626256538
168.626321013
168.626331200
168.626353763
168.626373450
168.626374125
168.626397588
168.626515675
168.626556313
168.626560050
168.626605813
168.626635787
168.626710075
168.626793550
168.626824700
168.626825225
168.626892550
168.626897112
168.626920187
168.626953175
168.627042787
168.627049675
168.627071175
168.627076738
168.627115188
168.627169625
168.627172487
168.627236337
168.627239113
168.627239725
168.627413775
168.627503088
168.627521137
168.627536313
168.627550425
168.627642162
168.627650037
168.627700062
168.627831800
168.627845450
168.627899988
168.627956475
168.627962913
168.627964525
168.628029900
168.628037638
168.628052925
168.628083175
168.628095487
168.628136300
168.628141737
168.628150975
168.628210600
168.628231425
168.628231537
168.628231688
168.628261313
168.628307225
168.628451925
168.628564512
168.628667125
168.628671975
168.628698450
168.628716663
168.628736725
168.628761575
168.628776388
168.628957837
168.629048863
168.629091325
168.629162187
168.629171175
168.629199663
168.629290175
168.629316138
168.629346212
168.629367887
168.629385488
168.629566613
168.629588587
168.629721512
168.629799800
168.629800287
168.629823825
168.629891425
168.629915863
168.629973662
168.630084713
168.630093437
168.630221288
168.630301350
168.630304200
168.630312100
168.630314287
168.630345138
168.630351287
168.630365837
168.630423525
168.630427562
168.630460913
168.630483125
168.630493800
168.630495462
168.630498238
168.630569437
168.630577000
168.630608350
168.630644325
168.630644450
168.630795025
168.630959800
168.630991712
168.631055425
168.631123475
168.631163563
168.631198475
168.631318263
168.631436038
168.631500350
168.631568762
168.631572150
168.631600450
168.631608425
168.631649275
168.631774825
168.631811863
168.631896900
168.631957400
168.631959975
168.631983975
168.631994525
168.632088813
168.632094188
168.632113312
168.632153937
168.632185413
168.632226487
168.632226575
168.632226712
168.632256937
168.632282200
168.632282325
168.632282412
168.632285362
168.632346025
168.632351962
168.632401650
168.632418438
168.632419163
168.632438225
168.632460400
168.632473062
168.632491825
168.632494125
168.632590013
168.632600850
168.632603075
168.632679163
168.632685938
168.632760988
168.632774837
168.632826513
168.632836812
168.632883575
168.632883775
168.632907787
168.632908087
168.632913775
168.632916612
168.632958525
168.632959025
168.632965550
168.633001562
168.633002825
168.633002912
168.633006975
168.633067550
168.633081550
168.633090075
168.633125125
168.633161538
168.633189187
168.633200787
168.633230600
168.633258300
168.633265338
168.633284087
168.633293425
168.633301650
168.633309787
168.633390475
168.633394575
168.633444200
168.633465225
168.633466537
168.633478000
168.633486113
168.633495937
168.633497125
168.633499863
168.633505762
168.633505850
168.633506000
168.633513037
168.633513200
168.633521237
168.633542613
168.633577737
168.633601188
168.633648250
168.633786238
168.633845650
168.633932225
168.633950000
168.634024012
168.634030013
168.634069375
168.634072288
168.634100375
168.634101563
168.634117450
168.634119850
168.634124050
168.634127025
168.634266050
168.634291800
168.634306938
168.634367075
168.634421812
168.634474850
168.634527238
168.634533000
168.634543550
168.634612837
168.634629375
168.634640962
168.634652600
168.634654362
168.634680275
```
