## Supplementary material for "An Alternative Framework for Fluorescence Correlation Spectroscopy": Source Code: Strep_1nM_75_100uW_signal1.txt (part 62 of 105)

```
168.634710138
168.634732200
168.634775988
168.634783113
168.634810163
168.634845612
168.634956400
168.634970863
168.634972863
168.635007637
168.635044462
168.635074263
168.635119312
168.635119400
168.635119500
168.635201050
168.635203638
168.635217025
168.635229725
168.635254713
168.635336375
168.635392088
168.635438550
168.635457350
168.635465250
168.635510437
168.635539188
168.635542725
168.635550300
168.635587287
168.635587437
168.635615700
168.635652525
168.635714087
168.635729500
168.635742362
168.635857325
168.635863162
168.635885613
168.635999475
168.636020013
168.636043962
168.636106213
168.636200462
168.636203400
168.636236263
168.636253463
168.636296225
168.636300775
168.636343250
168.636355363
168.636361137
168.636486512
168.636518550
168.636559412
168.636577800
168.636585350
168.636640237
168.636691075
168.636707350
168.636710013
168.636792325
168.636813050
168.636818300
168.636852887
168.636868563
168.636908300
168.636910237
168.636926475
168.636964312
168.636968812
168.636983037
168.636985113
168.636992225
168.637023350
168.637056800
168.637078763
168.637078875
168.637078962
168.637081350
168.637109125
168.637172387
168.637186800
168.637187512
168.637203950
168.637229862
168.637234175
168.637271925
168.637332463
168.637395625
168.637514113
168.637521137
168.637557800
168.637589937
168.637646037
168.637651388
168.637674225
168.637680963
168.637683363
168.637721125
168.637730150
168.637804850
168.637819863
168.637825050
168.637850537
168.637901950
168.637975875
168.637988737
168.638025200
168.638026188
168.638035100
168.638044012
168.638071200
168.638147625
168.638151750
168.638153063
168.638164462
168.638206488
168.638229438
168.638235737
168.638236000
168.638237700
168.638251025
168.638252163
168.638252250
168.638260925
168.638267213
168.638271200
168.638285350
168.638289612
168.638319625
168.638325087
168.638337312
168.638337837
168.638379187
168.638397338
168.638440850
168.638460662
168.638490212
168.638523763
168.638525713
168.638554237
168.638576588
168.638595012
168.638633800
168.638643938
168.638659550
168.638717087
168.638742162
168.638746787
168.638772837
168.638790625
168.638868188
168.638872175
168.638872263
168.638876875
168.638900388
168.638904237
168.638932000
168.638933162
168.638934087
168.638944775
168.638947950
168.638986963
168.638992650
168.638993775
168.639002387
168.639002475
168.639025275
168.639049000
168.639136613
168.639144187
168.639171175
168.639171475
168.639185013
168.639186962
168.639191687
168.639307887
168.639313488
168.639320188
168.639327512
168.639340650
168.639340750
168.639367000
168.639367137
168.639376175
168.639389362
168.639392050
168.639418237
168.639425825
168.639455413
168.639468188
168.639470362
168.639475550
168.639481988
168.639483200
168.639505675
168.639519262
168.639531350
168.639534650
168.639539087
168.639548988
168.639561813
168.639562000
168.639562100
168.639711513
168.639727675
168.639740738
168.639750325
168.639790337
168.639790487
168.639804438
168.639823688
168.639830450
168.639839950
168.639846388
168.639859250
168.639892312
168.639936062
168.639963962
168.639989612
168.639994062
168.640006000
168.640029338
168.640037275
168.640042013
168.640044588
168.640070750
168.640102112
168.640110900
168.640116225
168.640119650
168.640131450
168.640137863
168.640137963
168.640148350
168.640149613
168.640172562
168.640174275
168.640174363
168.640185637
168.640195475
168.640230800
168.640232088
168.640240637
168.640246250
168.640249450
168.640250213
168.640252400
168.640276338
168.640278137
168.640298588
168.640313175
168.640342600
168.640347238
168.640463063
168.640473187
168.640480287
168.640502113
168.640527950
168.640535375
168.640538137
168.640548900
168.640571800
168.640590875
168.640595888
168.640606762
168.640654063
168.640655762
168.640666038
168.640668637
168.640672163
168.640682363
168.640748875
168.640780012
168.640789187
168.640807200
168.640807850
168.640812975
168.640818387
168.640837162
168.640844213
168.640852675
168.640858713
168.640866262
168.640873000
168.640879425
168.640892375
168.640896950
168.640905650
168.640909700
168.640919137
168.640924225
168.640949438
168.640958450
168.640985575
168.640996338
168.641001488
168.641007575
168.641061237
168.641065137
168.641087613
168.641090600
168.641099513
168.641111738
168.641117200
168.641126087
168.641129812
168.641134850
168.641138350
168.641157625
168.641157712
168.641157800
168.641195925
168.641219213
168.641219750
168.641231300
168.641273675
168.641273762
168.641275138
168.641284900
168.641298700
168.641314325
168.641322425
168.641322625
168.641395587
168.641411662
168.641414487
168.641439313
168.641446613
168.641448887
168.641453087
168.641498650
168.641546025
168.641558150
168.641598250
168.641702400
168.641727125
168.641772363
168.641781600
168.641795462
168.641805375
168.641896975
168.641953987
168.642005275
168.642172837
168.642179900
168.642242363
168.642257150
168.642290363
168.642292312
168.642327163
168.642398700
168.642419625
168.642461550
168.642483013
168.642510700
168.642511125
168.642519650
168.642525025
168.642583825
168.642659363
168.642791687
168.642803900
168.642864162
168.642910487
168.643046838
168.643078550
168.643180650
168.643189888
168.643196225
168.643206425
168.643225800
168.643267138
168.643299713
168.643325875
168.643364925
168.643428812
168.643443663
168.643548963
168.643620562
168.643624512
168.643651150
168.643668450
168.643790050
168.643831425
168.643883663
168.644143000
168.644160588
168.644180237
168.644520500
168.644524800
168.644537850
168.644560187
168.644584638
168.644618050
168.644672612
168.644672713
168.644682650
168.644727638
168.644766550
168.644766650
168.644819337
168.644851300
168.644859850
168.644947513
168.645005200
168.645008975
168.645130750
168.645146875
168.645236187
168.645251025
168.645268862
168.645340562
168.645705513
168.645769288
168.645882725
168.645919387
168.645929988
168.646001713
168.646065225
168.646106737
168.646129237
168.646154750
168.646218763
168.646228225
168.646343550
168.646421038
168.646422750
168.646422875
168.646477550
168.646478100
168.646483488
168.646488912
168.646492125
168.646499075
168.646518512
168.646645400
168.646761863
168.646821275
168.646888037
168.646981650
168.647039438
168.647046488
168.647109200
168.647126000
168.647178312
168.647201513
168.647307238
168.647326238
168.647340050
168.647399288
168.647496362
168.647530800
168.647536613
168.647539450
168.647565575
168.647621775
168.647732988
168.647792300
168.647818625
168.648036413
168.648041312
168.648061912
168.648200225
168.648227663
168.648227750
168.648268800
168.648312025
168.648340588
168.648340762
168.648383000
168.648390825
168.648494550
168.648539812
168.648662300
168.648707113
168.648749837
168.648807750
168.648810200
168.648879962
168.648880050
168.648895425
168.648988200
168.649006450
168.649193050
168.649265738
168.649313700
168.649353712
168.649374525
168.649391975
168.649402775
168.649410525
168.649454600
168.649507412
168.649660175
168.649716350
168.649724637
168.649796437
168.649855062
168.649943587
168.649946863
168.649951563
168.649979637
168.650056450
168.650079213
168.650157050
168.650356650
168.650416850
168.650463887
168.650520838
168.650552025
168.650679125
168.650748163
168.650803425
168.650860625
168.650860962
168.650911113
168.650919913
168.651071300
168.651127062
168.651141625
168.651151387
168.651157875
168.651175225
168.651187225
168.651212063
168.651240312
168.651241062
168.651249262
168.651253025
168.651305312
168.651306188
168.651330250
168.651356650
168.651393112
168.651416850
168.651433363
168.651460937
168.651592913
168.651635450
168.651639437
168.651853775
168.651855138
168.651976588
168.652049250
168.652078862
168.652081175
168.652082812
168.652118100
168.652138975
168.652344062
168.652462512
168.652471612
168.652530313
168.652580950
168.652582225
168.652692237
168.652728825
168.652735138
168.652766912
168.652805812
168.652938288
168.652972513
168.652975787
168.652979088
168.653076675
168.653128200
168.653203512
168.653227787
168.653289300
168.653346162
168.653352862
168.653457550
168.653503700
168.653536487
168.653664200
168.653703312
168.653739088
168.653794775
168.653840513
168.653976288
168.653986387
168.654056738
168.654097863
168.654100550
168.654150275
168.654167750
168.654210825
168.654383738
168.654563338
168.654571675
168.654600663
168.654653125
168.654885625
168.654925200
168.655032763
168.655140813
168.655250025
168.655264475
168.655433350
168.655446350
168.655446725
168.655453650
168.655487100
168.655524725
168.655579200
168.655585412
168.655634537
168.655636575
168.655645450
168.655724250
168.655746750
168.655749075
168.655964713
168.656006437
168.656024712
168.656026325
168.656090087
168.656102325
168.656102463
168.656188238
168.656518125
168.656527800
168.656527950
168.656568362
168.656620225
168.656640600
168.656686425
168.656821875
168.656851275
168.656873838
168.656929450
168.656929738
168.656933038
168.656958600
168.656966837
168.657064937
168.657073450
168.657078788
168.657184925
168.657215825
168.657250613
168.657250850
168.657250925
168.657301375
168.657305762
168.657358337
168.657359550
168.657391850
168.657459250
168.657562463
168.657562687
168.657593513
168.657597638
168.657626400
168.657699400
168.657733463
168.657734050
168.657737600
168.657754087
168.657797138
168.657799388
168.658009925
168.658103963
168.658151675
168.658152250
168.658235888
168.658299375
168.658411237
168.658418475
168.658433825
168.658449600
168.658511662
168.658554912
168.658566662
168.658594725
168.658594875
168.658703487
168.658754287
168.658784450
168.658813662
168.658864962
168.658921100
168.658925675
168.658927237
168.659075788
168.659190325
168.659223188
168.659227888
168.659252950
168.659315000
168.659317300
168.659410038
168.659541787
168.659665300
168.659686950
168.659713512
168.659736025
168.659736200
168.659799650
168.659862688
168.659867625
168.659950812
168.659979050
168.659985500
168.659992400
168.660052012
168.660082212
168.660103200
168.660108463
168.660169850
168.660229950
168.660230038
168.660235875
168.660252150
168.660258212
168.660269613
168.660341825
168.660385825
168.660390050
168.660438212
168.660622988
168.660700013
168.660701100
168.660704650
168.660730887
168.660794675
168.660965100
168.660965325
168.660994350
168.661113688
168.661233638
168.661276150
168.661281575
168.661289662
168.661326250
168.661346538
168.661373000
168.661409513
168.661437713
168.661456650
168.661476750
168.661478950
168.661649800
168.661651713
168.661674200
168.661695662
168.661696875
168.661707463
168.661711113
168.661744387
168.661838037
168.661838125
168.661842575
168.661866625
168.661992650
168.662006575
168.662108775
168.662192675
168.662213400
168.662309263
168.662437050
168.662440312
168.662529700
168.662564312
168.662568600
168.662568775
168.662569400
168.662576900
168.662580175
168.662627313
168.662663213
168.662765788
168.662814263
168.662851550
168.662855562
168.662876012
168.662915113
168.662921575
168.662972100
168.662989025
168.663030137
168.663073175
168.663102225
168.663125638
168.663171487
168.663209438
168.663307463
168.663340850
168.663485812
168.663583888
168.663621837
168.663661725
168.663725575
168.663773738
168.663791087
168.663831687
168.663887875
168.663894650
168.663905000
168.663999575
168.664044125
168.664051588
168.664082150
168.664085938
168.664160512
168.664177950
168.664187200
168.664410137
168.664414663
168.664433475
168.664519488
168.664562250
168.664637400
168.664718625
168.664718712
168.664782500
168.664804637
168.664838800
168.664878687
168.664927650
168.665019088
168.665210350
168.665353662
168.665406450
168.665446962
168.665509625
168.665550838
168.665574712
168.665584513
168.665616125
168.665681762
168.665793650
168.665835337
168.665846025
168.665853237
168.666090900
168.666126725
168.666175313
168.666199400
168.666234075
168.666236475
168.666394363
168.666452900
168.666481650
168.666510050
168.666592250
168.666616538
168.666702587
168.666751575
168.666921475
168.666929525
168.666932725
168.666984400
168.667001875
168.667025400
168.667067050
168.667099237
168.667168987
168.667262575
168.667429363
168.667463812
168.667475362
168.667629125
168.667644163
168.667680563
168.667717987
168.667721212
168.667743100
168.667791650
168.667879338
168.667913125
168.667974888
168.668051525
168.668236100
168.668262537
168.668458025
168.668579350
168.668721550
168.668780975
168.668798138
168.669027300
168.669077100
168.669322150
168.669384313
168.669398062
168.669409487
168.669507650
168.669742525
168.669742638
168.669796413
168.669841050
168.669863437
168.670015837
168.670035388
168.670264625
168.670359563
168.670672175
168.670843013
168.670861863
168.670908875
168.670936100
168.670962300
168.671115663
168.671115975
168.671128563
168.671184813
168.671191238
168.671227150
168.671358688
168.671480137
168.671512450
168.671515925
168.671517700
168.671523350
168.671577463
168.671604275
168.671778512
168.671788338
168.671798750
168.671820400
168.671831338
168.671832062
168.671921350
168.671956913
168.672074987
168.672075075
168.672242238
168.672254050
168.672338113
168.672345050
168.672463350
168.672467625
168.672500100
168.672504137
168.672529338
168.672730425
168.672778387
168.672795275
168.672880588
168.672888000
168.672916012
168.672919950
168.672959838
168.672986725
168.673043762
168.673106725
168.673138725
168.673143625
168.673217813
168.673248500
168.673258387
168.673299888
168.673309687
168.673309825
168.673310238
168.673384787
168.673483050
168.673483938
168.673621175
168.673715963
168.673762737
168.673782150
168.673782937
168.673805200
168.673862825
168.673863150
168.673886525
168.674092613
168.674097950
168.674226975
168.674249750
168.674292200
168.674310875
168.674312837
168.674317887
168.674379112
168.674441188
168.674461762
168.674465450
168.674475925
168.674483538
168.674494512
168.674523813
168.674532363
168.674642938
168.674706213
168.674714750
168.674876612
168.674918475
168.674965700
168.674977262
168.675162850
168.675162938
168.675194688
168.675227825
168.675253825
168.675254112
168.675254500
168.675258262
168.675335300
168.675450575
168.675458238
168.675567538
168.675575963
168.675699337
168.675715325
168.675751525
168.675780463
168.675855750
168.675975325
168.676025900
168.676050650
168.676061463
168.676076562
168.676266525
168.676266637
168.676270163
168.676304450
168.676336738
168.676359638
168.676452288
168.676511400
168.676788287
168.676816113
168.676829338
168.676835550
168.676854513
168.676868837
168.676925875
168.676961800
168.676974100
168.677020487
168.677082612
168.677104750
168.677234825
168.677248787
168.677250388
168.677300237
168.677345863
168.677384163
168.677412438
168.677458375
168.677531125
168.677649450
168.677660263
168.677663362
168.677681575
168.677698875
168.677702700
168.677707212
168.677757900
168.677772737
168.677820925
168.677845212
168.677898338
168.677928288
168.677936163
168.678025475
168.678079650
168.678104287
168.678184862
168.678233425
168.678313038
168.678369513
168.678369613
168.678415825
168.678417575
168.678442750
168.678458538
168.678472513
168.678639763
168.678789862
168.678799113
168.678808337
168.678808450
168.679001900
168.679041987
168.679119238
168.679189613
168.679256262
168.679266463
168.679272875
168.679290113
168.679290262
168.679442300
168.679484525
168.679493575
168.679523813
168.679566037
168.679597062
168.679631613
168.679676350
168.679676438
168.679705825
168.679707800
168.679776225
168.679849988
168.679851388
168.679867137
168.679872687
168.679958725
168.679987837
168.680188063
168.680201662
168.680209462
168.680231037
168.680247550
168.680321488
168.680325063
168.680346087
168.680354450
168.680359687
168.680377675
168.680408562
168.680433838
168.680444088
168.680477537
168.680481862
168.680484662
168.680576300
168.680616075
168.680788200
168.680946487
168.680971375
168.680978937
168.680985862
168.681080587
168.681080675
168.681111238
168.681207450
168.681226925
168.681277275
168.681333550
168.681339187
168.681353775
168.681369750
168.681429237
168.681459762
168.681529950
168.681641100
168.681652213
168.681679750
168.681706650
168.681819762
168.681873875
168.681892250
168.681936288
168.681965325
168.681975588
168.681975700
168.681986825
168.682002937
168.682007163
168.682007550
168.682130250
168.682145175
168.682158625
168.682264538
168.682284313
168.682293750
168.682293837
168.682336962
168.682337112
168.682727838
168.682760912
168.682771938
168.682825475
168.682844138
168.682876738
168.682903175
168.682954462
168.682968262
168.682992200
168.682992775
168.683035888
168.683037012
168.683048337
168.683073788
168.683113187
168.683113275
168.683140550
168.683197975
168.683208737
168.683224425
168.683331900
168.683337687
168.683386750
168.683415025
168.683455113
168.683459675
168.683489012
168.683611512
168.683627363
168.683640150
168.683739225
168.683754563
168.683754800
168.683754887
168.683776238
168.683777675
168.683783637
168.683795300
168.683880000
168.683880475
168.683880563
168.683954575
168.684038125
168.684166363
168.684176538
168.684226913
168.684277150
168.684289938
168.684351900
168.684521762
168.684573050
168.684614150
168.684627000
168.684647200
168.684657550
168.684659012
168.684681750
168.684703275
168.684711612
168.684816525
168.684835850
168.684870225
168.684902950
168.684918450
168.684994050
168.685015338
168.685154912
168.685160950
168.685337312
168.685367063
168.685419763
168.685462700
168.685516987
168.685554700
168.685562425
168.685629912
168.685666462
168.685680800
168.685685675
168.685691913
168.685711588
168.685862325
168.685862400
168.685971612
168.685985988
168.686017663
168.686018825
168.686018900
168.686037325
168.686050850
168.686056950
168.686070938
168.686098262
168.686165350
168.686208225
168.686243875
168.686412425
168.686644788
168.686661250
168.686722475
168.686747287
168.686941250
168.687018375
168.687061263
168.687070012
168.687097813
168.687180863
168.687287850
168.687515612
168.687522487
168.687569000
168.687579887
168.687656925
168.687683838
168.687692438
168.687692600
168.687734275
168.687745050
168.687805513
168.687880113
168.687963300
168.687974200
168.687983312
168.687983412
168.688026213
168.688063400
168.688096462
168.688139688
168.688171837
168.688212500
168.688227800
168.688231538
168.688260750
168.688357675
168.688461550
168.688470688
168.688494187
168.688539875
168.688569038
168.688633250
168.688664988
168.688688075
168.688709950
168.688764750
168.688903350
168.688918312
168.688974125
168.689018025
168.689044700
168.689044913
168.689054975
168.689093250
168.689096737
168.689133413
168.689198912
168.689276963
168.689282125
168.689339000
168.689421000
168.689434200
168.689447462
168.689463325
168.689502425
168.689558812
168.689712050
168.689750650
168.689801413
168.689925400
168.689926450
168.689942712
168.689945775
168.689954325
168.689978137
168.690014187
168.690021375
168.690045037
168.690095650
168.690125238
168.690175238
168.690213125
168.690325500
168.690459000
168.690478738
168.690505375
168.690511187
168.690574825
168.690642712
168.690662325
168.690679375
168.690738250
168.690743300
168.690744212
168.690814025
168.690820188
168.690820312
168.690881362
168.690908000
168.690954688
168.690986512
168.690986650
168.690990838
168.691009825
168.691060563
168.691109288
168.691145188
168.691281525
168.691316387
168.691322875
168.691351175
168.691354313
168.691361900
168.691413788
168.691438100
168.691628275
168.691638125
168.691670762
168.691674562
168.691677113
168.691682775
168.691718975
168.691724738
168.691741725
168.691796225
168.691825500
168.691835325
168.691991987
168.692034400
168.692062750
168.692090250
168.692105763
168.692305750
168.692351912
168.692400450
168.692468488
168.692531325
168.692680537
168.692692750
168.692702237
168.692767325
168.692838225
168.692856025
168.692887488
168.692891613
168.692902788
168.692946650
168.692978288
168.692978463
168.693010313
168.693140550
168.693214600
168.693226138
168.693272788
168.693332950
168.693337687
168.693394625
168.693412200
168.693426200
168.693585337
168.693888600
168.693966875
168.693982662
168.693984438
168.694049538
168.694091475
168.694138737
168.694191800
168.694234650
168.694325763
168.694355850
168.694404300
168.694417725
168.694447350
168.694470537
168.694605725
168.694835300
168.694845587
168.694961850
168.695086925
168.695115488
168.695218500
168.695248787
168.695289387
168.695291287
168.695357712
168.695376200
168.695441888
168.695443775
168.695504400
168.695566012
168.695639050
168.695664537
168.695698387
168.695722675
168.695722875
168.695726538
168.695800675
168.695802788
168.695830312
168.695889588
168.695895750
168.695965712
168.695969450
168.696005463
168.696029762
168.696040850
168.696122425
168.696135250
168.696192300
168.696249387
168.696346288
168.696393175
168.696398975
168.696403887
168.696418650
168.696518913
168.696525063
168.696586212
168.696612850
168.696660487
168.696677163
168.696684688
168.696774263
168.696835325
168.696920012
168.696924725
168.696994400
168.697040687
168.697051362
168.697122100
168.697551513
168.697573775
168.697581425
168.697617638
168.697662700
168.697984088
168.698098425
168.698116212
168.698240700
168.698267463
168.698268388
168.698289975
168.698365625
168.698377450
168.698402963
168.698454863
168.698474012
168.698509863
168.698570975
168.698623338
168.698625588
168.698700950
168.698704163
168.698705563
168.698711637
168.698736300
168.698744175
168.698776375
168.698795488
168.698872588
168.698917550
168.699037713
168.699041425
168.699079225
168.699130325
168.699149288
168.699222212
168.699224138
168.699283912
168.699308050
168.699335262
168.699395437
168.699456250
168.699587138
168.699595375
168.699632525
168.699633463
168.699660925
168.699673500
168.699757900
168.699766075
168.699809600
168.699889350
168.699936613
168.699967638
168.699974725
168.699975750
168.700069025
168.700096763
168.700112437
168.700141863
168.700160025
168.700215413
168.700262900
168.700394612
168.700399725
168.700482137
168.700519087
168.700580950
168.700614987
168.700627525
168.700628725
168.700654037
168.700661350
168.700717200
168.700794863
168.700883650
168.700990287
168.701060112
168.701119538
168.701128025
168.701161163
168.701197450
168.701260725
168.701452325
168.701472037
168.701473962
168.701597250
168.701615812
168.701665625
168.701686287
168.701786050
168.701795975
168.701875212
168.701928375
168.701947850
168.701957687
168.701973150
168.702104825
168.702174000
168.702249650
168.702265587
168.702330100
168.702374712
168.702381100
168.702381950
168.702500675
168.702595712
168.702600962
168.702721525
168.702802787
168.702829800
168.702849975
168.702965638
168.703086762
168.703204188
168.703274550
168.703291100
168.703336125
168.703376100
168.703396438
168.703509025
168.703524238
168.703529000
168.703539388
168.703638700
168.703657313
168.703671538
168.703759100
168.703774275
168.703774412
168.703860125
168.703868962
168.704028650
168.704130637
168.704141125
168.704161162
168.704170950
168.704192450
168.704264900
168.704314000
168.704314900
168.704416700
168.704443588
168.704493163
168.704538463
168.704552125
168.704574713
168.704612800
168.704636338
168.704639675
168.704697050
168.704723775
168.704729650
168.704823887
168.704838400
168.704855388
168.705035888
168.705161912
168.705191000
168.705213762
168.705229863
168.705383863
168.705405262
168.705442525
168.705456037
168.705470413
168.705522538
168.705522625
168.705567087
168.705603612
168.705629413
168.705649400
168.705665112
168.705675612
168.705702213
168.705703363
168.705747838
168.705765350
168.705779875
168.705804275
168.705902025
168.705923162
168.705932150
168.705937350
168.706027425
168.706076850
168.706142137
168.706165013
168.706172012
168.706184063
168.706312688
168.706386963
168.706432000
168.706438350
168.706502863
168.706520175
168.706549913
168.706585325
168.706655150
168.706678112
168.706692863
168.706809125
168.706834512
168.706973525
168.707041525
168.707065425
168.707138213
168.707204462
168.707226888
168.707351650
168.707351738
168.707389512
168.707467300
168.707528225
168.707536113
168.707639950
168.707692050
168.707693038
168.707743338
168.707743425
168.707743588
168.707816237
168.707868750
168.707903750
168.707916987
168.707965625
168.708013025
168.708060712
168.708091462
168.708102688
168.708168325
168.708173875
168.708179100
168.708185037
168.708196325
168.708306175
168.708337288
168.708339287
168.708349712
168.708358113
168.708361113
168.708369350
168.708411725
168.708536288
168.708536363
168.708580150
168.708621750
168.708782075
168.708812862
168.708982862
168.708996750
168.709018388
168.709067225
168.709089237
168.709098700
168.709107512
168.709174787
168.709186325
168.709266225
168.709328275
168.709346512
168.709352900
168.709414050
168.709421787
168.709466475
168.709481725
168.709487413
168.709489475
168.709524138
168.709534875
168.709609900
168.709642200
168.709660563
168.709712550
168.709714300
168.709733812
168.709734088
168.709743613
168.709755338
168.709787312
168.709794913
168.709879162
168.709928163
168.710031500
168.710172487
168.710219562
168.710278175
168.710278262
168.710278775
168.710321175
168.710333488
168.710347575
168.710358525
168.710373662
168.710395750
168.710416237
168.710427388
168.710449725
168.710495288
168.710513750
168.710521812
168.710555737
168.710568588
168.710570712
168.710594788
168.710596600
168.710610750
168.710643825
168.710643975
168.710696538
168.710713887
168.710760700
168.710784500
168.710790675
168.710920500
168.710925312
168.711004412
168.711042513
168.711042612
168.711054762
168.711069700
168.711105200
168.711111850
168.711214000
168.711242962
168.711254387
168.711294412
168.711305650
168.711364950
168.711365025
168.711493287
168.711507313
168.711508800
168.711534525
168.711536900
168.711545588
168.711553463
168.711578525
168.711596800
168.711630000
168.711752888
168.711792662
168.711830375
168.711969737
168.712045588
168.712124125
168.712234312
168.712247325
168.712264613
168.712335725
168.712387188
168.712389263
168.712394313
168.712404037
168.712414887
168.712421825
168.712489887
168.712574850
168.712698088
168.712763275
168.712927900
168.712979300
168.713035687
168.713036125
168.713042675
168.713059787
168.713072300
168.713166588
168.713200925
168.713202438
168.713227988
168.713232525
168.713239250
168.713268838
168.713269763
168.713277775
168.713374525
168.713471013
168.713563750
168.713574488
168.713651100
168.713657250
168.713698137
168.713768575
168.713817587
168.713825512
168.713826825
168.713874525
168.713879738
168.713898513
168.713914750
168.713935100
168.714042650
168.714054025
168.714094963
168.714124275
168.714155213
168.714164512
168.714226825
168.714280775
168.714282550
168.714288012
168.714298662
168.714298750
168.714311337
168.714396112
168.714418150
168.714418887
168.714424187
168.714466937
168.714487975
168.714558538
168.714562450
168.714565925
168.714646350
168.714648638
168.714678425
168.714679138
168.714686962
168.714738963
168.714740963
168.714773912
168.714785900
168.714809387
168.714825625
168.714903488
168.714997463
168.715108313
168.715178012
168.715183400
168.715305538
168.715316075
168.715400537
168.715404213
168.715502612
168.715529962
168.715547475
168.715582900
168.715678200
168.715702687
168.715710425
168.715727138
168.715742138
168.715756375
168.715765038
168.715791163
168.715908112
168.715990600
168.716015175
168.716057000
168.716095188
168.716218438
168.716222650
168.716230375
168.716265275
168.716270237
168.716282262
168.716284250
168.716398938
168.716497587
168.716516825
168.716516975
168.716544812
168.716583337
168.716587038
168.716596687
168.716653538
168.716677625
168.716704612
168.716767125
168.716787100
168.716890412
168.716892975
168.717000837
168.717010063
168.717092550
168.717093025
168.717134075
168.717146687
168.717149625
168.717163025
168.717177537
168.717230838
168.717278900
168.717315912
168.717395325
168.717477513
168.717533800
168.717562225
168.717621412
168.717673475
168.717849438
168.717934400
168.717935400
168.717978100
168.718031625
168.718041675
168.718092075
168.718095213
168.718120812
168.718124000
168.718137512
168.718138063
168.718138237
168.718180663
168.718236975
168.718238437
168.718308363
168.718387087
168.718387737
168.718478975
168.718480425
168.718499337
168.718545750
168.718566700
168.718572550
168.718585813
168.718611000
168.718642000
168.718653362
168.718681800
168.718764913
168.718774700
168.718806038
168.718872500
168.718879138
168.718914475
168.718916713
168.719101862
168.719201400
168.719232188
168.719276688
168.719402363
168.719404500
168.719427438
168.719435700
168.719511850
168.719517612
168.719520687
168.719548825
168.719563550
168.719590662
168.719607750
168.719608937
168.719701575
168.719731500
168.719760262
168.719760363
168.719843725
168.719845625
168.719876475
168.719970300
168.719970512
168.720008650
168.720048600
168.720078025
168.720078113
168.720128687
168.720198063
168.720259275
168.720295600
168.720353762
168.720591063
168.720591175
168.720612575
168.720641237
168.720674425
168.720745675
168.720792187
168.720941313
168.720957075
168.721045788
168.721141625
168.721150675
168.721257875
168.721258638
168.721266175
168.721282075
168.721309275
168.721341550
168.721361237
168.721401738
168.721430438
168.721453688
168.721501913
168.721506025
168.721554100
168.721564788
168.721635450
168.721705788
168.721713787
168.721826550
168.721926913
168.722040013
168.722046900
168.722064200
168.722103475
168.722112337
168.722132238
168.722223138
168.722226575
168.722232900
168.722263037
168.722327075
168.722329312
168.722332800
168.722345950
168.722371613
168.722390612
168.722583300
168.722661937
168.722682575
168.722715300
168.722718988
168.722769975
168.722780700
168.722803225
168.722872400
168.722909250
168.722924138
168.722966087
168.723023575
168.723049050
168.723050175
168.723206113
168.723216512
168.723285963
168.723290462
168.723389725
168.723397575
168.723399487
168.723438563
168.723439538
168.723454912
168.723480612
168.723502488
168.723562138
168.723578200
168.723606650
168.723629550
168.723645300
168.723671000
168.723760537
168.723784850
168.723791050
168.723824388
168.723855050
168.723869012
168.723886338
168.723908413
168.723952975
168.723983750
168.724004337
168.724007212
168.724015888
168.724034125
168.724077712
168.724110062
168.724116288
168.724142050
168.724176887
168.724188225
168.724211600
168.724234600
168.724292988
168.724316937
168.724338750
168.724338837
168.724348637
168.724357375
168.724364775
168.724377000
168.724418788
168.724456825
168.724519500
168.724555300
168.724587463
168.724721813
168.724722538
168.724723362
168.724761712
168.724785250
168.724835563
168.724932887
168.724934775
168.725054288
168.725102675
168.725209412
168.725220300
168.725288275
168.725300387
168.725323538
168.725392250
168.725403700
168.725474500
168.725483113
168.725485500
168.725588350
168.725634800
168.725740400
168.725793363
168.725916575
168.726043412
168.726057975
168.726062900
168.726063575
168.726082150
168.726082225
168.726082950
168.726087875
168.726141400
168.726190300
168.726199863
168.726291450
168.726372550
168.726384637
168.726431962
168.726628275
168.726637525
168.726675450
168.726755750
168.726768000
168.726774675
168.726778850
168.726827000
168.726875350
168.726885412
168.726900100
168.726904400
168.726907950
168.726980537
168.727006700
168.727108150
168.727121650
168.727160500
168.727186975
168.727217938
168.727276287
168.727313300
168.727505575
168.727540288
168.727645588
168.727721850
168.727806813
168.727824850
168.727912812
168.727957812
168.727968213
168.728085187
168.728234925
168.728342300
168.728408113
168.728436675
168.728443438
168.728443513
168.728466700
168.728522113
168.728540687
168.728654912
168.728702013
168.728704612
168.728796000
168.728877963
168.728966875
168.729002650
168.729014350
168.729079125
168.729173637
168.729272888
168.729295312
168.729312313
168.729361213
168.729371375
168.729453788
168.729531850
168.729593900
168.729673687
168.729714363
168.729764088
168.729947937
168.729953862
168.729981487
168.730085062
168.730147163
168.730178037
168.730180775
168.730180862
168.730189475
168.730216963
168.730322562
168.730459925
168.730460062
168.730498125
168.730512487
168.730546700
168.730559100
168.730594700
168.730612400
168.730657250
168.730703788
168.730799650
168.730804138
168.730857287
168.730867775
168.730875575
168.730957888
168.730958900
168.730959213
168.731011537
168.731070587
168.731105238
168.731209487
168.731224787
168.731243350
168.731274612
168.731280212
168.731280325
168.731310963
168.731336075
168.731415088
168.731420413
168.731440962
168.731471725
168.731511525
168.731750200
168.731788325
168.731802112
168.731806863
168.731808475
168.731818175
168.731850388
168.731870563
168.731899300
168.731901075
168.731929450
168.731962450
168.731989500
168.732000650
168.732063087
168.732091500
168.732100900
168.732121963
168.732254187
168.732260025
168.732266412
168.732292288
168.732417037
168.732517062
168.732517950
168.732694375
168.732715713
168.732767375
168.732789425
168.732834913
168.732855025
168.732950625
168.733097213
168.733127200
168.733292087
168.733428000
168.733485162
168.733503037
168.733515963
168.733599613
168.733641438
168.733678838
168.733774950
168.733775650
168.733823725
168.733839537
168.733858575
168.733871887
168.733873313
168.733954662
168.734037775
168.734079963
168.734092825
168.734255762
168.734269550
168.734281100
168.734284400
168.734304812
168.734334988
168.734365212
168.734385763
168.734399225
168.734525712
168.734527388
168.734582088
168.734609350
168.734613838
168.734714962
168.734720538
168.734749475
168.734771188
168.734831388
168.734957675
168.735001375
168.735009962
168.735022563
168.735031900
168.735032537
168.735053663
168.735084013
168.735098200
168.735107100
168.735255537
168.735255700
168.735260550
168.735291313
168.735302112
168.735303287
168.735326800
168.735334287
168.735372512
168.735385487
168.735386587
168.735406512
168.735443087
168.735446887
168.735456137
168.735478538
168.735491200
168.735543662
168.735574937
168.735648013
168.735710638
168.735718537
168.735722175
168.735757000
168.735771175
168.735944138
168.735963887
168.735964088
168.735978825
168.736000950
168.736027062
168.736047988
168.736127025
168.736247750
168.736253587
168.736322062
168.736369000
168.736449900
168.736458438
168.736536987
168.736551825
168.736593475
168.736624650
168.736684700
168.736697137
168.736729675
168.736754088
168.736754875
168.736824262
168.736907875
168.736991150
168.737083625
168.737117813
168.737141725
168.737181600
168.737208087
168.737208175
168.737320713
168.737403662
168.737412850
168.737446375
168.737625300
168.737649175
168.737649438
168.737698525
168.737703300
168.737704325
168.737798975
168.737817725
168.737817825
168.737829963
168.737848512
168.737908312
168.737914388
168.737952850
168.737973788
168.738048350
168.738209975
168.738238988
168.738239112
168.738249575
168.738280038
168.738287587
168.738316688
168.738354762
168.738385387
168.738453600
168.738476125
168.738539700
168.738540025
168.738551613
168.738587738
168.738587900
168.738600813
168.738663113
168.738664800
168.738700550
168.738755787
168.738803937
168.739002913
168.739020687
168.739114475
168.739138588
168.739153950
168.739171913
168.739242125
168.739260375
168.739303800
168.739303963
168.739354275
168.739499562
168.739501962
168.739518900
168.739587475
168.739587663
168.739591075
168.739633962
168.739647163
168.739705575
168.739736862
168.739764912
168.739774613
168.739793063
168.739887100
168.739978987
168.740038763
168.740124613
168.740147412
168.740242000
168.740286838
168.740351250
168.740519812
168.740605250
168.740605638
168.740605725
168.740631175
168.740761088
168.740763463
168.740825162
168.740902075
168.740905525
168.741021975
168.741091625
168.741091775
168.741152987
168.741193288
168.741202963
168.741219038
168.741356037
168.741379125
168.741384775
168.741427350
168.741427437
168.741478900
168.741479875
168.741491862
168.741509912
168.741511200
168.741622525
168.741758575
168.741771950
168.741830062
168.742029213
168.742087088
168.742343288
168.742423525
168.742434613
168.742434812
168.742484100
168.742498837
168.742516800
168.742516900
168.742519475
168.742585738
168.742632337
168.742695875
168.742697387
168.742707000
168.742708600
168.742725875
168.742760950
168.742802112
168.742824000
168.742825563
168.742839475
168.742862263
168.742905625
168.742944763
168.742947687
168.742967150
168.743197987
168.743200288
168.743254063
168.743256675
168.743264762
168.743418712
168.743500400
168.743517600
168.743525325
168.743535050
168.743643437
168.743723700
168.743817650
168.743879513
168.743908175
168.743934387
168.744091650
168.744157588
168.744227500
168.744248875
168.744272513
168.744321837
168.744392337
168.744402213
168.744418637
168.744421875
168.744437863
168.744494575
168.744494700
168.744512525
168.744564462
168.744569675
168.744646762
168.744646975
168.744652013
168.744656387
168.744692663
168.744708825
168.744832588
168.744910000
168.744936163
168.744937437
168.744979887
168.745052262
168.745075287
168.745142512
168.745205263
168.745227600
168.745232762
168.745253962
168.745309500
168.745310725
168.745341763
168.745349688
168.745350812
168.745351637
168.745370000
168.745473800
168.745498862
168.745577175
168.745689312
168.745718500
168.745876450
168.745952313
168.746013863
168.746028650
168.746050275
168.746079500
168.746107962
168.746142600
168.746175600
168.746302213
168.746374725
168.746426975
168.746427063
168.746473138
168.746478362
168.746479687
168.746480725
168.746495950
168.746509800
168.746527037
168.746527725
168.746607000
168.746651512
168.746694563
168.746700837
168.746725550
168.746731463
168.746781137
168.746794438
168.746834725
168.746841600
168.746892000
168.746907350
168.746936613
168.746996037
168.746996712
168.747011575
168.747015288
168.747025613
168.747051887
168.747060412
168.747131163
168.747143775
168.747182300
168.747228375
168.747230325
168.747300325
168.747347225
168.747421213
168.747423113
168.747458775
168.747462262
168.747507700
168.747618250
168.747624725
168.747671875
168.747681887
168.747778100
168.747927887
168.747928013
168.747931137
168.748035362
168.748049975
168.748051613
168.748065825
168.748190825
168.748260375
168.748281663
168.748526113
168.748582013
168.748630013
168.748646587
168.748647125
168.748685250
168.748762987
168.748803587
168.748877400
168.748921287
168.749114962
168.749141237
168.749147163
168.749235188
168.749284762
168.749299350
168.749316700
168.749430000
168.749506350
168.749609313
168.749645125
168.749649513
168.749763363
168.749857088
168.749882388
168.750014950
168.750038975
168.750070650
168.750104875
168.750169500
168.750178300
168.750216025
168.750290562
168.750347737
168.750404025
168.750445800
168.750478888
168.750569213
168.750571625
168.750590500
168.750645700
168.750672587
168.750673312
168.750674700
168.750730887
168.750730975
168.750734975
168.750796938
168.750811688
168.750865025
168.750991825
168.751063512
168.751173488
168.751217787
168.751334975
168.751357950
168.751372237
168.751417525
168.751432575
168.751435675
168.751475575
168.751476312
168.751488650
168.751504038
168.751516125
168.751550563
168.751588913
168.751668838
168.751680475
168.751690137
168.751729138
168.751822087
168.751835450
168.751878912
168.751878987
168.751892537
168.751897275
168.751960775
168.751976337
168.751995813
168.752027938
168.752030175
168.752034300
168.752036550
168.752065650
168.752123112
168.752125662
168.752133650
168.752181713
168.752226487
168.752400163
168.752465725
168.752478562
168.752479350
168.752499750
168.752525862
168.752577737
168.752619450
168.752631737
168.752632100
168.752703887
168.752722987
168.752723075
168.752767587
168.752802763
168.752863088
168.752877963
168.752936113
168.752989600
168.752994912
168.753007950
168.753185650
168.753265212
168.753265375
168.753421625
168.753506925
168.753514350
168.753529750
168.753537263
168.753576250
168.753637675
168.753650025
168.753718675
168.753760537
168.753792487
168.753796650
168.753868350
168.753868987
168.753869812
168.753883150
168.753932513
168.753942312
168.753945200
168.753976625
168.753993000
168.754002012
168.754049250
168.754115625
168.754118087
168.754193850
168.754243750
168.754304150
168.754329063
168.754428150
168.754535625
168.754569575
168.754596800
168.754645987
168.754691987
168.754732150
168.754854325
168.754935825
168.754955137
168.754984900
168.755092125
168.755224275
168.755283775
168.755335675
168.755368350
168.755383200
168.755451175
168.755494250
168.755659388
168.755697363
168.755697850
168.755765775
168.755770400
168.755789700
168.755805837
168.755942850
168.755971963
168.755998050
168.756126462
168.756154500
168.756172913
168.756245150
168.756252338
168.756307250
168.756354313
168.756481138
168.756504762
168.756616963
168.756631800
168.756691075
168.756793500
168.756798100
168.756805975
168.756837037
168.756848725
168.756862725
168.756873000
168.756891387
168.756947062
168.757028850
168.757043337
168.757045463
168.757061263
168.757088275
168.757112262
168.757115637
168.757404587
168.757423175
168.757434300
168.757675725
168.757697700
168.757697788
168.757761713
168.757793875
168.757818925
168.757829775
168.757829862
168.757875638
168.757992912
168.758137050
168.758141338
168.758143925
168.758160263
168.758160800
168.758213687
168.758269375
168.758307662
168.758433800
168.758503388
168.758637387
168.758676000
168.758770375
168.758788150
168.758883775
168.758943950
168.758952913
168.759058600
168.759146575
168.759168525
168.759170437
168.759175962
168.759182550
168.759202125
168.759202362
168.759230613
168.759237575
168.759239912
168.759262650
168.759264962
168.759268800
168.759288900
168.759327837
168.759387837
168.759504413
168.759508662
168.759515200
168.759552525
168.759552837
168.759599038
168.759727800
168.759829062
168.759878225
168.759955988
168.759958963
168.760054100
168.760057575
168.760088787
168.760155088
168.760193587
168.760208887
168.760275675
168.760412513
168.760412700
168.760446188
168.760458588
168.760474825
168.760484888
168.760490688
168.760495962
168.760519325
168.760553250
168.760556638
168.760573825
168.760600987
168.760629825
168.760694350
168.760728250
168.760749562
168.760757125
168.760761312
168.760813325
168.760841075
168.760843600
168.760854675
168.760968125
168.760969075
168.761034013
168.761050963
168.761051250
168.761102212
168.761172138
168.761263587
168.761267013
168.761373175
168.761385262
168.761433650
168.761496850
168.761544850
168.761567950
168.761614825
168.761644225
168.761685588
168.761828437
168.761836338
168.761854975
168.761876275
168.761893138
168.761895900
168.761921550
168.761923537
168.762017625
168.762122363
168.762233038
168.762291350
168.762334725
168.762404863
168.762408800
168.762429025
168.762461613
168.762525112
168.762610637
168.762723387
168.762766650
168.762766838
168.762807788
168.762808075
168.762812263
168.762830187
168.762834737
168.762850037
168.762881712
168.762897950
168.762927000
168.762959700
168.763098163
168.763170688
168.763188788
168.763192713
168.763251537
168.763257313
168.763266125
168.763289850
168.763297062
168.763297250
168.763348288
168.763403275
168.763473438
168.763524975
168.763607512
168.763622088
168.763655925
168.763815075
168.763847800
168.763853837
168.763870350
168.763878562
168.763901763
168.763908575
168.763909238
168.763915338
168.763939975
168.763953488
168.763953787
168.763967050
168.763988950
168.763997437
168.764087462
168.764118000
168.764168888
168.764221838
168.764253525
168.764289888
168.764303912
168.764305438
168.764305525
168.764321263
168.764321350
168.764355137
168.764400488
168.764412137
168.764432150
168.764434350
168.764451138
168.764477475
168.764586987
168.764611575
168.764631725
168.764637350
168.764680013
168.764689237
168.764911575
168.764950962
168.765029325
168.765048788
168.765086450
168.765145663
168.765170238
168.765193400
168.765201013
168.765235650
168.765304675
168.765330625
168.765351587
168.765532863
168.765537013
168.765585075
168.765585175
168.765595813
168.765614750
168.765627300
168.765680950
168.765708225
168.765841250
168.765856150
168.765891388
168.765891475
168.765894550
168.765952487
168.765978313
168.766015412
168.766016562
168.766017775
168.766017938
168.766087300
168.766087425
168.766105963
168.766131825
168.766179062
168.766183275
168.766242775
168.766325013
168.766327112
168.766338750
168.766385375
168.766481400
168.766502987
168.766549537
168.766580100
168.766639712
168.766676600
168.766730525
168.766739338
168.766751250
168.766782562
168.766833037
168.766852363
168.766863838
168.766870863
168.766880112
168.766923462
168.767016888
168.767021088
168.767025800
168.767026362
168.767073538
168.767155600
168.767199525
168.767236625
168.767303350
168.767320788
168.767351925
168.767389363
168.767435125
168.767454413
168.767467775
168.767476638
168.767523225
168.767591012
168.767594900
168.767652900
168.767680650
168.767808425
168.767895475
168.767959287
168.767961275
168.767961625
168.768031087
168.768089912
168.768127100
168.768152675
168.768157788
168.768184687
168.768188625
168.768202538
168.768281550
168.768293150
168.768294163
168.768305750
168.768362325
168.768394025
168.768425350
168.768436075
168.768504375
168.768575500
168.768654400
168.768661388
168.768759175
168.768785437
168.768788737
168.768832763
168.768837588
168.768837675
168.768850238
168.768880988
168.768899850
168.768907050
168.768916663
168.768933613
168.768946600
168.769031700
168.769114575
168.769257563
168.769292837
168.769377900
168.769430013
168.769532375
168.769683025
168.769693000
168.769713862
168.769795575
168.769799912
168.769832350
168.769874187
168.769930825
168.769950462
168.770142850
168.770169375
168.770180400
168.770235975
168.770236325
168.770246950
168.770281100
168.770320750
168.770347875
168.770391700
168.770446025
168.770462313
168.770476700
168.770478838
168.770536925
168.770537037
168.770609175
168.770665475
168.770679613
168.770715287
168.770718375
168.770787250
168.770846613
168.770846713
168.770930300
168.770935087
168.770980412
168.771167462
168.771227450
168.771235200
168.771319475
168.771392325
168.771429775
168.771445663
168.771461900
168.771487700
168.771599400
168.771655213
168.771766875
168.771821338
168.771847925
168.771927262
168.771953250
168.771967175
168.771995263
168.772019450
168.772079025
168.772081612
168.772084987
168.772151525
168.772193025
168.772294238
168.772477563
168.772530525
168.772555250
168.772619200
168.772625450
168.772635963
168.772706125
168.772707200
168.772808325
168.772819650
168.772839200
168.772858800
168.772905812
168.773011900
168.773044712
168.773129362
168.773229112
168.773385287
168.773489400
168.773493062
168.773529600
168.773548637
168.773565937
168.773625300
168.773630287
168.773657350
168.773676287
168.773678025
168.773763050
168.773784350
168.773828050
168.773856013
168.773860025
168.773866263
168.773948125
168.773960600
168.774013612
168.774092000
168.774107413
168.774193025
168.774212138
168.774243662
168.774258425
168.774279162
168.774315462
168.774354250
168.774388587
168.774535750
168.774555425
168.774589475
168.774636375
168.774662613
168.774759462
168.774779188
168.774779962
168.774834650
168.774834737
168.774844487
168.774852150
168.774868850
168.774877500
168.774915338
168.774917663
168.774942512
168.774958413
168.774989425
168.775017325
168.775036575
168.775062400
168.775067325
168.775123863
168.775125450
168.775135700
168.775165663
168.775175000
168.775194200
168.775279412
168.775344238
168.775420225
168.775484837
168.775506012
168.775536187
168.775559138
168.775563875
168.775633025
168.775686300
168.775712925
168.775734537
168.775827675
168.775901613
168.776048863
168.776073988
168.776189488
168.776191038
168.776226938
168.776232925
168.776259963
168.776421688
168.776446612
168.776463075
168.776499137
168.776503862
168.776536725
168.776543263
168.776635287
168.776692637
168.776696550
168.776767012
168.776771013
168.776822100
168.776830612
168.776858875
168.776986787
168.777135100
168.777289438
168.777390537
168.777478412
168.777616513
168.777624525
168.777698713
168.777749525
168.777783338
168.777786200
168.777801288
168.777840363
168.777924837
168.777939637
168.777943813
168.778036413
168.778036700
168.778042400
168.778082187
168.778132475
168.778132787
168.778166962
168.778369200
168.778369425
168.778418025
168.778476463
168.778552175
168.778593600
168.778603162
168.778678250
168.778747713
168.778904300
168.778904925
168.778916937
168.778981825
168.779100325
168.779113225
168.779141587
168.779175525
168.779251813
168.779303125
168.779389662
168.779436525
168.779792075
168.779792200
168.779795750
168.779806500
168.779829775
168.779836525
168.779877613
168.779926025
168.779958813
168.779980062
168.780056625
168.780058250
168.780098325
168.780209362
168.780412138
168.780425750
168.780427300
168.780446912
168.780625313
168.780711562
168.780831125
168.780848425
168.780849275
168.780862400
168.780954187
168.780983513
168.781006488
168.781006937
168.781042950
168.781159700
168.781170912
168.781209900
168.781240750
168.781299362
168.781332563
168.781360600
168.781374200
168.781385938
168.781484463
168.781498150
168.781541175
168.781722013
168.781734675
168.781743562
168.781790325
168.781790412
168.781831012
168.781962813
168.781976612
168.781997125
168.782035512
168.782102700
168.782239312
168.782260100
168.782308737
168.782358850
168.782410663
168.782459413
168.782548350
168.782687587
168.782688950
168.782689050
168.782726750
168.782729988
168.782772100
168.782868750
168.783043988
168.783052900
168.783077037
168.783125762
168.783189362
168.783189500
168.783261587
168.783263050
168.783323787
168.783401037
168.783461950
168.783466350
168.783473200
168.783501788
168.783562888
168.783613550
168.783639513
168.783646662
168.783676087
168.783678063
168.783698713
168.783764013
168.783823837
168.783975175
168.784021125
168.784041075
168.784056975
168.784125837
168.784319075
168.784359188
168.784405513
168.784432788
168.784466750
168.784520350
168.784534825
168.784578225
168.784634737
168.784652563
168.784690412
168.784885038
168.784895725
168.785042363
168.785074850
168.785075475
168.785098000
168.785099275
168.785099363
168.785131425
168.785137350
168.785145800
168.785153262
168.785248400
168.785282688
168.785289262
168.785292088
168.785351962
168.785380438
168.785472637
168.785475512
168.785484462
168.785509250
168.785816825
168.785828113
168.786052375
168.786075963
168.786080250
168.786089837
168.786102663
168.786161362
168.786200737
168.786234012
168.786242138
168.786341362
168.786415463
168.786485962
168.786496325
168.786587763
168.786589962
168.786626337
168.786673337
168.786740563
168.786765550
168.786778950
168.786839762
168.786870887
168.787000200
168.787083850
168.787098550
168.787249350
168.787254937
168.787286537
168.787286625
168.787296387
168.787307450
168.787470625
168.787560200
168.787565775
168.787593687
168.787659163
168.787706575
168.787712125
168.787791750
168.787839950
168.787905975
168.787929475
168.787988412
168.788015363
168.788084750
168.788272900
168.788289575
168.788292525
168.788295412
168.788348150
168.788608675
168.788677875
168.788678300
168.788714275
168.788729100
168.788822737
168.788865025
168.788872075
168.789010663
168.789141538
168.789163838
168.789188900
168.789315925
168.789354887
168.789357475
168.789416963
168.789560600
168.789631025
168.789681525
168.789800963
168.789803600
168.789859100
168.789911437
168.790001488
168.790053737
168.790126225
168.790132950
168.790163925
168.790234425
168.790382563
168.790444538
168.790483263
168.790522087
168.790523063
168.790585338
168.790610988
168.790651425
168.790677950
168.790679288
168.790725138
168.790764350
168.790792800
168.790875387
168.790902112
168.790902200
168.790911775
168.790933663
168.790939288
168.790955537
168.790967375
168.791002513
168.791016563
168.791035400
168.791043487
168.791096463
168.791193650
168.791214637
168.791224950
168.791225088
168.791303312
168.791403038
168.791448562
168.791502788
168.791523550
168.791712313
168.791716262
168.791736825
168.791741562
168.791774763
168.791824313
168.791897637
168.791935962
168.791950950
168.791992300
168.791993813
168.792005050
168.792059212
168.792072063
168.792172962
168.792216200
168.792320125
168.792412888
168.792420150
168.792455750
168.792513337
168.792518412
168.792569175
168.792606562
168.792607162
168.792666287
168.792678513
168.792693425
168.792693512
168.792758988
168.792760713
168.792799675
168.792820538
168.792838338
168.792900250
168.792983112
168.793043512
168.793179875
168.793200675
168.793238250
168.793284188
168.793336050
168.793394400
168.793397763
168.793434100
168.793498725
168.793545088
168.793545375
168.793546362
168.793570687
168.793693850
168.793777038
168.794070200
168.794203250
168.794258875
168.794265712
168.794269100
168.794275413
168.794311650
168.794327963
168.794360350
168.794405587
168.794432513
168.794443300
168.794489125
168.794509275
168.794523475
168.794565950
168.794585050
168.794586475
168.794653388
168.794802538
168.794851200
168.794966313
168.794977450
168.795010550
168.795086975
168.795163712
168.795190187
168.795205538
168.795250175
168.795311663
168.795320950
168.795515125
168.795567912
168.796005412
168.796033375
168.796055688
168.796137112
168.796244875
168.796273512
168.796355325
168.796427088
168.796436588
168.796449300
168.796450875
168.796456487
168.796492825
168.796534450
168.796541262
168.796592350
168.796643738
168.796694237
168.796715100
168.796832813
168.796844537
168.796926150
168.796932250
168.796937725
168.796951012
168.796978725
168.796989137
168.797031062
168.797034362
168.797117750
168.797138800
168.797165688
168.797184563
168.797219762
168.797315750
168.797423150
168.797469025
168.797516575
168.797574812
168.797583087
168.797583312
168.797591525
168.797596900
168.797701625
168.797713750
168.797756462
168.797802813
168.797859000
168.797868875
168.797869437
168.797919475
168.797954613
168.797958225
168.798024787
168.798113462
168.798149525
168.798227600
168.798231275
168.798300900
168.798311625
168.798322600
168.798357837
168.798401937
168.798526937
168.798537675
168.798544313
168.798548975
168.798584300
168.798592900
168.798629912
168.798637687
168.798678712
168.798779400
168.798790375
168.798800325
168.798839900
168.798870625
168.798925450
168.799009350
168.799126250
168.799139787
168.799205850
168.799237363
168.799240100
168.799312663
168.799333750
168.799335650
168.799420938
168.799421188
168.799467600
168.799469537
168.799571300
168.799579312
168.799666087
168.799722975
168.799817450
168.799823113
168.799853775
168.799936863
168.799993013
168.800008725
168.800014800
168.800014887
168.800039887
168.800068025
168.800096125
168.800102675
168.800155388
168.800229650
168.800268450
168.800268875
168.800295600
168.800305425
168.800323975
168.800326587
168.800397113
168.800450250
168.800451113
168.800463063
168.800479250
168.800492325
168.800513775
168.800573612
168.800725875
168.800767500
168.800882438
168.800885387
168.800917887
168.800962863
168.801008287
168.801013650
168.801048225
168.801142450
168.801169200
168.801190462
168.801202950
168.801257100
168.801294087
168.801352412
168.801361625
168.801411400
168.801478250
168.801502962
168.801534475
168.801618150
168.801645825
168.801677425
168.801719588
168.801721587
168.801733300
168.801786900
168.801821550
168.801829225
168.801829312
168.801886688
168.801914437
168.801953925
168.801975775
168.802036287
168.802142700
168.802165750
168.802226475
168.802266412
168.802475150
168.802492812
168.802534412
168.802569737
168.802584325
168.802648800
168.802742875
168.802749987
168.802766413
168.802768850
168.802856638
168.802891475
168.802899312
168.802945575
168.802946850
168.802991088
168.802991413
168.803013063
168.803034400
168.803034663
168.803043425
168.803068150
168.803157338
168.803170025
168.803212562
168.803246125
168.803278025
168.803297988
168.803422050
168.803424963
168.803452712
168.803454175
168.803508450
168.803521663
168.803559638
168.803559762
168.803642800
168.803659087
168.803761162
168.803795613
168.803877438
168.803877562
168.803891975
168.803918587
168.804024887
168.804053437
168.804087375
168.804119413
168.804125188
168.804181487
168.804189850
168.804292887
168.804459500
168.804489563
168.804533800
168.804653950
168.804813488
168.804907762
168.804914125
168.805038200
168.805110912
168.805117112
168.805144525
168.805150400
168.805223987
168.805263862
168.805283412
168.805283938
168.805444413
168.805580100
168.805662850
168.805706150
168.805740813
168.805770825
168.805781500
168.805802887
168.805836750
168.805844050
168.805848862
168.805886475
168.806079963
168.806119338
168.806147775
168.806158762
168.806166913
168.806368350
168.806405587
168.806405675
168.806443025
168.806497762
168.806606625
168.806619912
168.806704125
168.806745975
168.806785488
168.806897225
168.806917438
168.806938775
168.806941637
168.807017763
168.807037350
168.807037625
168.807041250
168.807088575
168.807113225
168.807154137
168.807191300
168.807193800
168.807212050
168.807222988
168.807244588
168.807278900
168.807279000
168.807280537
168.807412125
168.807414338
168.807447975
168.807488438
168.807502425
168.807530463
168.807680038
168.807722362
168.807722463
168.807722587
168.807907712
168.807937300
168.807952763
168.807965825
168.807971075
168.807976400
168.807983475
168.808030062
168.808055738
168.808083500
168.808084625
168.808111013
168.808116850
168.808133950
168.808161525
168.808297650
168.808311987
168.808367337
168.808370688
168.808381425
168.808402075
168.808522000
168.808547538
168.808559637
168.808665588
168.808691200
168.808701087
168.808714675
168.808757262
168.808832612
168.808851662
168.808923150
168.808954700
168.809019237
168.809077300
168.809105663
168.809132975
168.809158425
168.809263537
168.809270950
168.809287450
168.809307313
168.809330150
168.809361125
168.809424587
168.809468087
168.809468162
168.809490262
168.809519212
168.809555550
168.809658437
168.809658687
168.809679950
168.809741675
168.809874863
168.809878988
168.809976000
168.810042900
168.810043175
168.810129050
168.810142000
168.810151437
168.810151525
168.810217300
168.810218687
168.810245725
168.810246425
168.810263375
168.810462737
168.810482538
168.810500313
168.810526012
168.810550337
168.810581450
168.810649538
168.810679937
168.810707150
168.810707262
168.810734362
168.810753463
168.810776188
168.810783713
168.810806313
168.810837738
168.810902400
168.810964300
168.810974238
168.811068938
168.811086037
168.811088162
168.811130588
168.811152637
168.811286088
168.811286675
168.811311837
168.811338375
168.811353200
168.811360162
168.811399400
168.811404412
168.811499812
168.811515200
168.811562038
168.811591937
168.811603313
168.811610400
168.811631625
168.811636962
168.811650563
168.811678038
168.811738137
168.811761488
168.811790562
168.811839375
168.811856800
168.811871312
168.811923012
168.811940838
168.812107525
168.812128050
168.812196312
168.812229237
168.812236675
168.812261538
168.812287062
168.812294450
168.812316237
168.812338888
168.812355838
168.812472275
168.812597225
168.812606313
168.812625800
168.812729150
168.812785687
168.812822863
168.812846925
168.812908675
168.812948600
168.813042225
168.813070125
168.813192950
168.813197887
168.813208137
168.813283550
168.813321150
168.813342763
168.813378263
168.813510150
168.813510337
168.813614162
168.813614338
168.813724737
168.813760788
168.813760900
168.813780012
168.813786800
168.813811463
168.813825337
168.813948837
168.814142450
168.814190575
168.814211925
168.814223613
168.814328413
168.814443837
168.814459462
168.814545450
168.814571763
168.814578100
168.814600713
168.814713863
168.814728588
168.814830913
168.814886688
168.814925475
168.815012450
168.815023663
168.815060325
168.815106650
168.815128563
168.815148975
168.815156975
168.815161988
168.815171387
168.815273212
168.815355638
168.815362825
168.815383300
168.815385050
168.815390625
168.815397350
168.815459375
168.815475975
168.815514650
168.815519125
168.815562400
168.815581400
168.815592500
168.815629225
168.815666900
168.815714800
168.815798637
168.815819200
168.816092450
168.816185362
168.816290825
168.816315425
168.816319050
168.816345112
168.816364212
168.816365612
168.816433187
168.816489625
168.816558563
168.816634475
168.816634763
168.816636225
168.816638275
168.816798900
168.816852350
168.816946250
168.816968600
168.817031700
168.817053187
168.817062925
168.817068412
168.817102363
168.817149900
168.817241325
168.817314237
168.817342637
168.817342725
168.817539550
168.817551538
168.817632250
168.817689962
168.817722875
168.817739687
168.817744275
168.817864175
168.817962150
168.817975450
168.818007775
168.818128838
168.818165750
168.818168937
168.818189088
168.818189175
168.818269837
168.818285387
168.818368362
168.818392500
168.818429225
168.818475675
168.818479588
168.818672537
168.818684338
168.818729775
168.818804875
168.818847825
168.818962125
168.819038900
168.819067750
168.819207025
168.819257738
168.819320788
168.819389912
168.819405362
168.819487725
168.819524812
168.819527400
168.819536987
168.819560338
168.819572400
168.819718013
168.819728312
168.819759963
168.819880675
168.819890913
168.819898875
168.819966287
168.819978900
168.820008325
168.820079125
168.820117700
168.820165650
168.820238488
168.820509087
168.820527537
168.820583650
168.820584475
168.820642050
168.820740175
168.820740312
168.820762513
168.820832537
168.820839075
168.820957338
168.821059175
168.821060913
168.821071850
168.821095037
168.821130050
168.821281562
168.821290963
168.821391538
168.821410725
168.821456025
168.821475200
168.821560763
168.821563700
168.821633550
168.821772125
168.821900237
168.821969575
168.821970125
168.821999925
168.822010100
168.822072925
168.822205725
168.822292650
168.822322675
168.822362500
168.822370412
168.822401138
168.822448562
168.822544900
168.822576525
168.822581612
168.822587100
168.822596075
168.822619387
168.822706475
168.822711025
168.822751225
168.822815937
168.822836650
168.822859325
168.822861512
168.822878225
168.822894425
168.822895587
168.822942612
168.822984800
168.823019287
168.823040238
168.823075088
168.823087125
168.823141763
168.823246162
168.823260675
168.823308663
168.823359925
168.823409513
168.823413925
168.823422925
168.823447762
168.823449412
168.823570813
168.823668550
168.823757712
168.823789788
168.823906338
168.823913025
168.823916588
168.824086362
168.824086450
168.824110962
168.824134650
168.824224475
168.824252200
168.824261850
168.824317000
168.824387575
168.824414125
168.824441888
168.824469462
168.824483425
168.824496388
168.824540125
168.824557675
168.824564000
168.824575613
168.824577700
168.824606425
168.824610325
168.824662612
168.824759275
168.824771100
168.824773513
168.824982863
168.825068963
168.825069037
168.825084137
168.825129350
168.825155137
168.825234862
168.825312000
168.825336962
168.825342450
168.825346425
168.825348112
168.825355688
168.825459887
168.825534688
168.825571938
168.825593500
168.825646200
168.825662462
168.825688275
168.825719250
168.825746700
168.825759600
168.825775700
168.825862375
168.825909525
168.825941725
168.825945800
168.825947888
168.825967287
168.826104337
168.826238075
168.826287875
168.826319762
168.826333375
168.826334613
168.826369537
168.826513587
168.826571288
168.826621037
168.826704350
168.826733913
168.826876013
168.826905087
168.826906412
168.827001875
168.827002400
168.827007538
168.827078737
168.827090712
168.827111662
168.827183063
168.827184950
168.827189788
168.827238675
168.827243625
168.827307675
168.827342800
168.827437550
168.827455575
168.827466325
168.827499925
168.827527938
168.827539975
168.827541488
168.827545862
168.827559213
168.827564763
168.827584825
168.827599063
168.827663600
168.827710037
168.827790700
168.827810500
168.827942063
168.827976475
168.827989875
168.828024675
168.828072163
168.828156050
168.828160037
168.828258213
168.828300950
168.828303300
168.828351425
168.828394188
168.828417050
168.828440438
168.828448825
168.828471875
168.828483637
168.828509887
168.828534813
168.828615525
168.828634300
168.828659200
168.828772725
168.828772875
168.828790975
168.828791350
168.828824175
168.828852187
168.828870787
168.828985862
168.829003925
168.829052687
168.829094750
168.829114025
168.829233000
168.829253725
168.829302463
168.829375987
168.829513787
168.829514125
168.829516538
168.829571087
168.829579275
168.829586900
168.829587075
168.829746462
168.829750212
168.829751537
168.829779175
168.829791838
168.829822662
168.829895462
168.829931300
168.830064200
168.830180238
168.830201362
168.830303837
168.830329837
168.830452825
168.830714338
168.830733213
168.830892550
168.831027938
168.831083012
168.831160350
168.831266312
168.831289675
168.831301050
168.831386650
168.831439650
168.831503600
168.831517413
168.831707537
168.831716787
168.831766037
168.831948600
168.831959687
168.831966200
168.831967137
168.832076500
168.832086975
168.832098625
168.832215962
168.832256550
168.832270375
168.832314075
168.832421112
168.832457950
168.832472775
168.832518437
168.832537975
168.832836975
168.832950138
168.833076675
168.833095612
168.833135600
168.833142863
168.833291575
168.833348125
168.833608013
168.833652737
168.833657762
168.833685113
168.833701413
168.833732263
168.833737837
168.833809875
168.833817675
168.833915775
168.833940300
168.833957013
168.834125438
168.834158150
168.834283350
168.834372550
168.834489300
168.834494600
168.834563513
168.834691937
168.834732550
168.834736550
168.834757800
168.834801462
168.834807437
168.834819638
168.834890900
168.834934950
168.834941037
168.835004663
168.835067650
168.835094462
168.835094550
168.835105950
168.835120837
168.835167725
168.835241287
168.835277525
168.835345375
168.835449900
168.835451275
168.835462388
168.835464613
168.835498938
168.835519312
168.835582600
168.835662400
168.835805575
168.835827137
168.835920775
168.835976112
168.835990900
168.836039863
168.836051163
168.836111937
168.836121800
168.836136350
168.836315463
168.836440500
168.836559913
168.836587837
168.836654675
168.836661163
168.836692525
168.836694537
168.836703625
168.836728150
168.836866650
168.836885037
168.836946750
168.837009387
168.837022862
168.837207388
168.837289875
168.837335625
168.837525750
168.837602650
168.837615588
168.837897450
168.837901750
168.837924663
168.837967913
168.838004000
168.838041750
168.838047950
168.838067612
168.838143925
168.838159212
168.838199325
168.838206875
168.838253512
168.838255263
168.838277788
168.838296400
168.838347875
168.838365325
168.838496137
168.838592350
168.838680825
168.838763062
168.838763763
168.838797562
168.838896062
168.838923450
168.838950987
168.839041087
168.839119737
168.839184150
168.839208675
168.839220687
168.839298275
168.839345388
168.839384325
168.839384413
168.839600550
168.839601975
168.839657150
168.839810675
168.839928937
168.839934688
168.839934800
168.839965700
168.840012062
168.840149550
168.840177075
168.840190938
168.840202875
168.840224713
168.840237613
168.840243725
168.840428150
168.840460762
168.840510875
168.840515575
168.840651138
168.840672925
168.840716388
168.840798125
168.840887500
168.840896075
168.840903462
168.840908187
168.840930638
168.840965638
168.841016575
168.841075875
168.841102062
168.841208612
168.841227750
168.841339162
168.841348525
168.841353163
168.841371975
168.841379275
168.841462788
168.841518750
168.841528750
168.841603725
168.841651563
168.841667987
168.841730112
168.841771825
168.841784287
168.842020263
168.842070025
168.842114875
168.842244013
168.842258488
168.842259875
168.842284825
168.842383825
168.842421850
168.842428963
168.842498325
168.842578125
168.842587463
168.842718750
168.842785537
168.842862137
168.842869625
168.842942625
168.842980288
168.843005825
168.843124413
168.843146488
168.843257687
168.843264850
168.843380825
168.843400525
168.843546637
168.843552338
168.843684800
168.843697600
168.843714312
168.843830000
168.843830688
168.843837950
168.844020312
168.844129475
168.844143887
168.844160650
168.844202450
168.844207063
168.844207238
168.844252500
168.844266087
168.844286238
168.844430488
168.844484725
168.844529962
168.844570688
168.844591812
168.844623750
168.844685525
168.844746037
168.844774500
168.844796838
168.844838587
168.844862025
168.844876375
168.844882213
168.844919038
168.844945513
168.845019400
168.845032487
168.845047462
168.845086775
168.845202575
168.845214575
168.845238438
168.845243925
168.845281525
168.845326013
168.845373575
168.845428113
168.845462462
168.845528375
168.845558025
168.845571312
168.845626762
168.845651113
168.845702413
168.845708800
168.845792500
168.845854950
168.845909125
168.845922875
168.845922962
168.845939775
168.845961775
168.846070800
168.846119762
168.846134275
168.846242875
168.846267725
168.846326288
168.846451013
168.846486338
168.846507987
168.846528113
168.846635825
168.846647612
168.846650400
168.846759712
168.846767025
168.846774262
168.846814088
168.846823150
168.846823363
168.846838362
168.846892312
168.846904137
168.846954775
168.847018275
168.847039937
168.847051962
168.847070513
168.847086450
168.847092337
168.847096025
168.847143950
168.847144400
168.847213100
168.847244588
168.847278300
168.847340962
168.847401388
168.847420588
168.847420787
168.847426412
168.847453588
168.847493213
168.847493738
168.847497288
168.847515413
168.847516187
168.847629650
168.847640138
168.847693612
168.847735225
168.847785925
168.847890450
168.847961013
168.848020850
168.848044587
168.848052438
168.848079550
168.848089163
168.848210312
168.848225350
168.848296613
168.848384512
168.848568688
168.848586200
168.848599175
168.848626450
168.848647025
168.848767863
168.848885400
168.849058912
168.849068762
168.849086062
168.849105038
168.849199700
168.849224750
168.849253800
168.849263025
168.849363150
168.849366000
168.849382725
168.849406563
168.849407850
168.849436500
168.849436600
168.849499475
168.849510888
168.849883975
168.849904525
168.849956550
168.849970238
168.850088425
168.850147387
168.850267513
168.850271163
168.850326950
168.850428525
168.850443800
168.850543525
168.850622650
168.850648463
168.850670788
168.850837675
168.850908137
168.850973412
168.850975288
168.851046212
168.851054688
168.851097675
168.851144637
168.851187275
168.851367613
168.851371763
168.851417737
168.851428863
168.851438987
168.851492188
168.851507513
168.851606525
168.851649575
168.851661388
168.851797087
168.851912212
168.851924462
168.851941162
168.851950012
168.851962762
168.852013562
168.852043662
168.852043775
168.852062862
168.852144575
168.852307763
168.852322825
168.852361613
168.852379075
168.852403025
168.852435050
168.852446063
168.852476312
168.852542288
168.852551100
168.852576825
168.852594313
168.852678000
168.852739738
168.852779763
168.852804025
168.852850738
168.852899412
168.852899500
168.852935188
168.853009488
168.853056113
168.853057875
168.853064150
168.853075437
168.853118988
168.853128000
168.853142150
168.853144337
168.853214363
168.853249900
168.853435512
168.853435600
168.853440587
168.853521562
168.853564213
168.853598538
168.853601312
168.853613763
168.853681562
168.853720487
168.853796963
168.853803737
168.853815513
168.853892025
168.853892212
168.853899112
168.854025337
168.854097163
168.854099300
168.854184875
168.854217825
168.854231225
168.854347937
168.854371875
168.854443300
168.854463250
168.854530963
168.854540000
168.854576600
168.854666187
168.854701463
168.854795250
168.854800187
168.854807200
168.854821225
168.854821813
168.855106087
168.855173662
168.855298237
168.855359537
168.855387600
168.855407450
168.855467750
168.855516975
168.855559513
168.855561150
168.855590912
168.855653163
168.855666975
168.855667888
168.855726188
168.855789437
168.855789725
168.855876037
168.855954887
168.856021650
168.856155350
168.856164463
168.856259200
168.856271813
168.856328388
168.856383775
168.856401675
168.856435637
168.856449962
168.856493825
168.856576163
168.856623900
168.856659138
168.856686812
168.856739025
168.856869588
168.856869775
168.856887350
168.856900150
168.856916725
168.856977350
168.857014013
168.857115550
168.857181350
168.857182838
168.857330013
168.857396550
168.857461237
168.857473237
168.857649087
168.857667100
168.857667700
168.857738563
168.857762662
168.857767488
168.857796950
168.857858675
168.857882600
168.857921288
168.857968613
168.858016663
168.858057763
168.858101250
168.858116350
168.858144437
168.858350338
168.858386438
168.858440825
168.858477787
168.858649925
168.858720138
168.858902487
168.858954587
168.858995050
168.859118188
168.859170638
168.859217425
168.859318412
168.859442350
168.859508812
168.859575075
168.859602362
168.859654312
168.859778613
168.859783062
168.859804625
168.859824288
168.859893350
168.859923863
168.860012475
168.860107350
168.860186600
168.860203100
168.860343700
168.860372875
168.860438813
168.860575525
168.860579475
168.860641900
168.860667325
168.860779987
168.860810475
168.860878500
168.860892487
168.860908438
168.860931125
168.860933462
168.860958138
168.860971875
168.861040863
168.861053387
168.861062137
168.861256600
168.861399188
168.861403238
168.861440800
168.861540225
168.861654425
168.861677662
168.861756488
168.861816312
168.861830500
168.861865312
168.861868687
168.861951150
168.862116775
168.862116937
168.862158637
168.862239400
168.862397388
168.862515987
168.862522550
168.862539688
168.862711287
168.862720488
168.862735337
168.862745450
168.862782587
168.862803612
168.862815563
168.862854275
168.862911125
168.862912850
168.862912988
168.863047400
168.863057913
168.863242738
168.863245713
168.863248137
168.863365325
168.863528600
168.863604863
168.863640538
168.863679462
168.863706187
168.863770975
168.863780975
168.863808512
168.863831725
168.863924225
168.863940050
168.864019250
168.864090500
168.864257063
168.864339025
168.864365825
168.864391575
168.864402575
168.864429225
168.864466400
168.864483375
168.864541912
168.864639700
168.864679112
168.864682925
168.864785412
168.864792462
168.864820475
168.864834788
168.864851762
168.864860763
168.864996400
168.865027387
168.865120937
168.865134987
168.865156700
168.865167325
168.865187850
168.865193050
168.865226138
168.865229175
168.865293975
168.865294125
168.865299650
168.865308850
168.865324400
168.865331812
168.865378025
168.865405525
168.865434588
168.865523238
168.865534712
168.865537512
168.865554912
168.865555462
168.865590425
168.865609500
168.865609600
168.865619813
168.865679938
168.865689400
168.865695300
168.865720625
168.865743662
168.865786425
168.865907813
168.865948775
168.866045488
168.866114200
168.866146788
168.866164438
168.866328538
168.866381550
168.866443650
168.866448550
168.866460575
168.866648387
168.866652287
168.866662025
168.866665425
168.866695663
168.866742388
168.866781625
168.866811325
168.866814075
168.866815725
168.866823187
168.866857325
168.866894562
168.866901650
168.867048788
168.867050475
168.867080975
168.867102413
168.867113712
168.867217550
168.867249287
168.867419575
168.867432888
168.867435588
168.867469850
168.867567225
168.867573775
168.867641700
168.867705950
168.867757638
168.867766225
168.867781288
168.867821263
168.867922712
168.868008850
168.868089925
168.868162950
168.868173488
168.868206075
168.868224513
168.868305850
168.868325363
168.868384300
168.868456262
168.868492050
168.868495537
168.868580325
168.868664988
168.868669638
168.868827563
168.868880287
168.868908100
168.868923450
168.868925450
168.868953625
168.868977675
168.868992712
168.869028750
168.869053963
168.869116900
168.869133963
168.869226613
168.869249812
168.869275750
168.869302887
168.869308488
168.869390337
168.869391863
168.869431787
168.869636100
168.869687838
168.869701238
168.869834588
168.869852875
168.869867275
168.869872850
168.869881488
168.869901188
168.869934462
168.869975100
168.869975187
168.870002300
168.870067613
168.870069363
168.870167625
168.870304850
168.870376825
168.870397725
168.870506700
168.870524400
168.870545125
168.870592575
168.870597713
168.870618700
168.870619363
168.870643100
168.870645862
168.870646962
168.870731388
168.870740125
168.870778263
168.870819325
168.870875837
168.870925825
168.871061900
168.871082637
168.871084612
168.871097475
168.871137887
168.871154925
168.871183038
168.871215025
168.871244975
168.871264075
168.871362713
168.871412225
168.871413450
168.871470687
168.871478325
168.871625325
168.871650437
168.871713487
168.871714225
168.871781975
168.871903375
168.871936125
168.871958350
168.872061275
168.872082562
168.872241850
168.872253050
168.872280813
168.872434663
168.872470850
168.872488350
168.872492813
168.872518287
168.872561838
168.872628600
168.872634350
168.872729525
168.872751225
168.872757825
168.872758513
168.872788625
168.872819962
168.872881688
168.872885812
168.872937325
168.872942600
168.872983087
168.873073412
168.873082987
168.873100800
168.873107213
168.873168563
168.873183288
168.873184375
168.873238287
168.873259488
168.873271437
168.873347400
168.873386900
168.873444725
168.873453700
168.873482088
168.873486875
168.873532650
168.873533250
168.873533550
168.873578150
168.873588575
168.873653925
168.873675437
168.873683450
168.873689187
168.873703375
168.873706887
168.873747750
168.873754738
168.873755075
168.873851925
168.873949662
168.873984900
168.873993762
168.874022800
168.874022887
168.874083538
168.874135150
168.874136350
168.874367675
168.874561825
168.874656950
168.874662137
168.874662225
168.874673375
168.874696688
168.874828425
168.874829938
168.874935062
168.874965850
168.874981537
168.875073400
168.875106250
168.875107788
168.875118600
168.875122363
168.875149037
168.875239975
168.875296413
168.875317275
168.875347837
168.875359100
168.875385937
168.875508650
168.875517300
168.875717050
168.875724287
168.875738875
168.875745413
168.875780675
168.875829388
168.875861450
168.875911188
168.876005600
168.876050075
168.876055412
168.876246963
168.876284975
168.876383875
168.876412813
168.876417950
168.876430613
168.876509650
168.876534425
168.876549138
168.876584737
168.876599700
168.876610887
168.876639488
168.876668100
168.876771025
168.876785313
168.876797262
168.876819725
168.876902625
168.876956087
168.876986862
168.876994750
168.877004013
168.877010437
168.877082338
168.877117987
168.877140725
168.877271638
168.877301425
168.877396025
168.877396875
168.877401125
168.877506038
168.877539525
168.877549350
168.877554625
168.877560913
168.877594762
168.877628175
168.877637700
168.877656000
168.877696150
168.877732262
168.877753813
168.877767062
168.877770163
168.877830425
168.877878725
168.877899550
168.877977063
168.877995338
168.878091288
168.878216987
168.878257962
168.878332637
168.878365700
168.878369875
168.878381825
168.878383025
168.878460913
168.878510800
168.878608325
168.878657562
168.878703575
168.878707600
168.878788313
168.878823900
168.878825562
168.878877250
168.878960875
168.879086237
168.879113187
168.879142625
168.879211913
168.879218650
168.879268988
168.879375837
168.879378363
168.879441575
168.879467850
168.879599350
168.879629112
168.879633000
168.879644975
168.879708225
168.879788675
168.879852312
168.880121650
168.880122775
168.880194350
168.880207725
168.880209388
168.880234175
168.880323887
168.880371750
168.880417750
168.880426137
168.880426987
168.880451787
168.880508875
168.880532700
168.880596150
168.880596250
168.880599212
168.880600150
168.880652188
168.880671662
168.880788625
168.880821175
168.880837225
168.880868550
168.880935075
168.880963262
168.880979175
168.880997613
168.881017750
168.881047150
168.881090200
168.881093687
168.881110650
168.881131100
168.881132375
168.881261438
168.881287300
168.881303850
168.881335150
168.881402400
168.881405588
168.881464763
168.881494775
168.881589875
168.881621738
168.881638300
168.881667175
168.881696763
168.881765487
168.881908250
168.882022375
168.882026088
168.882118725
168.882301288
168.882301375
168.882329925
168.882401300
168.882412262
168.882474688
168.882475562
168.882478350
168.882570950
168.882588225
168.882589225
168.882665425
168.882695525
168.882726575
168.882775262
168.882793075
168.882819063
168.882874275
168.882944638
168.883055950
168.883178900
168.883247900
168.883250825
168.883324900
168.883334888
168.883358163
168.883376212
168.883436125
168.883438563
168.883447650
168.883609950
168.883634275
168.883635350
168.883638425
168.883673400
168.883731400
168.883767938
168.883791825
168.883811675
168.883828900
168.883836525
168.883921463
168.883950475
168.883959150
168.883968713
168.884002813
168.884030175
168.884038987
168.884064675
168.884071713
168.884071800
168.884079287
168.884150525
168.884151950
168.884156925
168.884167212
168.884317575
168.884385425
168.884451925
168.884533100
168.884598175
168.884634275
168.884810738
168.884834863
168.884924488
168.884928637
168.885146663
168.885177225
168.885181063
168.885236287
168.885251337
168.885262388
168.885269962
168.885338750
168.885439537
168.885441250
168.885521187
168.885548137
168.885572200
168.885577375
168.885667412
168.885760087
168.885779875
168.885821050
168.885822775
168.885829800
168.885871925
168.885912287
168.885930800
168.885941087
168.885944962
168.885972200
168.886001687
168.886029050
168.886236475
168.886236787
168.886263012
168.886345575
168.886349988
168.886365713
168.886372700
168.886548138
168.886548237
168.886572588
168.886599050
168.886606650
168.886620937
168.886635538
168.886779425
168.886827525
168.886827613
168.886843962
168.886952938
168.886961238
168.887027100
168.887039550
168.887067912
168.887070600
168.887090162
168.887116063
168.887138112
168.887209912
168.887241187
168.887377450
168.887510125
168.887522650
168.887524912
168.887546563
168.887556900
168.887569362
168.887576188
168.887627550
168.887694825
168.887857188
168.887878513
168.887913688
168.887956463
168.887998237
168.888037862
168.888076400
168.888098813
168.888134450
168.888172088
168.888193513
168.888200213
168.888222012
168.888268900
168.888295363
168.888304213
168.888390950
168.888451400
168.888655200
168.888707175
168.888707262
168.888824387
168.888828875
168.888840563
168.888927375
168.888927575
168.889022350
168.889088612
168.889094613
168.889103700
168.889115863
168.889164488
168.889169400
168.889218875
168.889298175
168.889550000
168.889596662
168.889712487
168.889719675
168.889731700
168.889732113
168.889733350
168.889776563
168.889924525
168.889951013
168.889951188
168.889951362
168.889984137
168.890110700
168.890219312
168.890238762
168.890257625
168.890299700
168.890540325
168.890639175
168.890664025
168.890784600
168.890787012
168.890801813
168.890858388
168.890879900
168.890976400
168.890986013
168.891018788
168.891029175
168.891090263
168.891187125
168.891187225
168.891208025
168.891235112
168.891314150
168.891338050
168.891495637
168.891511050
168.891515925
168.891564850
168.891600662
168.891605275
168.891638650
168.891697200
168.891726812
168.891756787
168.891765263
168.891771837
168.891836400
168.891848613
168.891869950
168.891942487
168.892165100
168.892313487
168.892461625
168.892503538
168.892547737
168.892547825
168.892557875
168.892586100
168.892601625
168.892639625
168.892652287
168.892667400
168.892692375
168.892797550
168.892797863
168.892925625
168.893066525
168.893149550
168.893196600
168.893254463
168.893273025
168.893446612
168.893480288
168.893519763
168.893524650
168.893526487
168.893527737
168.893560725
168.893575600
168.893651525
168.893737275
168.893742013
168.893742100
168.893748413
168.893755613
168.893770050
168.893770888
168.893815838
168.893994888
168.894268262
168.894304213
168.894352725
168.894362013
168.894488850
168.894525337
168.894572313
168.894621700
168.894734025
168.894797900
168.894857763
168.894930400
168.894931800
168.894932750
168.895057938
168.895079850
168.895099888
168.895151125
168.895162688
168.895170438
168.895238938
168.895293425
168.895303050
168.895327788
168.895365637
168.895384850
168.895461525
168.895474650
168.895494525
168.895577700
168.895589438
168.895610912
168.895631437
168.895763787
168.895800725
168.895805350
168.895817137
168.895863500
168.895898050
168.895909287
168.895953875
168.896032600
168.896055838
168.896112238
168.896159925
168.896163662
168.896208712
168.896213825
168.896223475
168.896290962
168.896372187
168.896410450
168.896430713
168.896499650
168.896522325
168.896532800
168.896608775
168.896608975
168.896668850
168.896692925
168.896700475
168.896743775
168.896813850
168.897043887
168.897073113
168.897075838
168.897131550
168.897144537
168.897276113
168.897297762
168.897297850
168.897354688
168.897391763
168.897428287
168.897436425
168.897637263
168.897638788
168.897680125
168.897712862
168.897736512
168.897776413
168.897825737
168.897892888
168.897894363
168.897897263
168.897935675
168.898011188
168.898117175
168.898194913
168.898202525
168.898253687
168.898311662
168.898359025
168.898383050
168.898476825
168.898477950
168.898479313
168.898482150
168.898521875
168.898677238
168.898701450
168.898822275
168.898925225
168.898928412
168.898962750
168.899061063
168.899099650
168.899129963
168.899145737
168.899193200
168.899231563
168.899360800
168.899385950
168.899408738
168.899416325
168.899459675
168.899569125
168.899585325
168.899592313
168.899619500
168.899699000
168.899768625
168.899793313
168.899793587
168.899822237
168.899826262
168.899858300
168.899974337
168.899980137
168.900015088
168.900045675
168.900045987
168.900069662
168.900075700
168.900096750
168.900127113
168.900156087
168.900325750
168.900350375
168.900364212
168.900451425
168.900542263
168.900554725
168.900603575
168.900604050
168.900623637
168.900644637
168.900687337
168.900769188
168.900806025
168.900821213
168.900829862
168.900836113
168.900872738
168.900874775
168.900921000
168.900921762
168.901130125
168.901197163
168.901373613
168.901397850
168.901436175
168.901592088
168.901620562
168.901675250
168.901742075
168.901788350
168.901805225
168.901909525
168.902047050
168.902052688
168.902094837
168.902134350
168.902160863
168.902200475
168.902258338
168.902327638
168.902334462
168.902462138
168.902550850
168.902561125
168.902645788
168.902648387
168.902674862
168.902869350
168.902869863
168.902876700
168.902916100
168.902921513
168.902970525
168.902995700
168.902995788
168.903005912
168.903017100
168.903111675
168.903276200
168.903284175
168.903344125
168.903379050
168.903406687
168.903446325
168.903487313
168.903497325
168.903503513
168.903574712
168.903664825
168.903717038
168.903747313
168.903807125
168.903807787
168.903823112
168.903870138
168.903886975
168.904015638
168.904041463
168.904096800
168.904123088
168.904123950
168.904138800
168.904179088
168.904213000
168.904221900
168.904244113
168.904270525
168.904277188
168.904314325
168.904349850
168.904361475
168.904380312
168.904431150
168.904449750
168.904456800
168.904564013
168.904575675
168.904637475
168.904709725
168.904776013
168.904783925
168.904792437
168.904793238
168.904880225
168.904886963
168.904920400
168.904922150
168.904959537
168.904974525
168.904987550
168.905025738
168.905033350
168.905144450
168.905182588
168.905402563
168.905418650
168.905440550
168.905471950
168.905541000
168.905544137
168.905552663
168.905566275
168.905570213
168.905570800
168.905572600
168.905728050
168.905780900
168.905781900
168.905815700
168.905853975
168.905858937
168.905901900
168.905931288
168.905939600
168.905939725
168.906035700
168.906095937
168.906113713
168.906127650
168.906333037
168.906348450
168.906455625
168.906577500
168.906596363
168.906629262
168.906649762
168.906660125
168.906670313
168.906844600
168.906913550
168.906939175
168.906940100
168.907117350
168.907133325
168.907210375
168.907279362
168.907322188
168.907383725
168.907419100
168.907477913
168.907501375
168.907527850
168.907619487
168.907653125
168.907677337
168.907713475
168.907726312
168.907774700
168.907776600
168.907812325
168.907849700
168.907873475
168.907881737
168.908014275
168.908027263
168.908030450
168.908034525
168.908049375
168.908055950
168.908058100
168.908118350
168.908121100
168.908186387
168.908207650
168.908215713
168.908325275
168.908349225
168.908405200
168.908440862
168.908504900
168.908528112
168.908550588
168.908551200
168.908620000
168.908623388
168.908631350
168.908637875
168.908646650
168.908661787
168.908740900
168.908758550
168.908800612
168.908871325
168.908911037
168.908944450
168.909001175
168.909017025
168.909157588
168.909194500
168.909293563
168.909311087
168.909346050
168.909362913
168.909397050
168.909403763
168.909413737
168.909416275
168.909484375
168.909491500
168.909492700
168.909512650
168.909608275
168.909626775
168.909671188
168.909689488
168.909720475
168.909754025
168.909768575
168.909792813
168.909816662
168.909946862
168.909972313
168.909972400
168.909992012
168.910017463
168.910061825
168.910175850
168.910203712
168.910281450
168.910284888
168.910297563
168.910336750
168.910417112
168.910459387
168.910459487
168.910510787
168.910510862
168.910630988
168.910675287
168.910771063
168.910771937
168.910821075
168.910879100
168.910899625
168.910980825
168.911107125
168.911157688
168.911158500
168.911201675
168.911213875
168.911238725
168.911239475
168.911255775
168.911389012
168.911400350
168.911402150
168.911407338
168.911408650
168.911413775
168.911479512
168.911585737
168.911680588
168.911699562
168.911711263
168.911757600
168.911779062
168.911832213
168.911856062
168.911896075
168.911922375
168.911936525
168.911942800
168.911987875
168.911998187
168.912055587
168.912069050
168.912111888
168.912154687
168.912162375
168.912189825
168.912334488
168.912479225
168.912586887
168.912635488
168.912702450
168.912832475
168.912931287
168.912990438
168.913151137
168.913169875
168.913249600
168.913261400
168.913328262
168.913348788
168.913378525
168.913432538
168.913462487
168.913580212
168.913588912
168.913701625
168.913716375
168.913766925
168.913867237
168.913869300
168.913895738
168.913928750
168.914103563
168.914126975
168.914204862
168.914237875
168.914300400
168.914330525
168.914335763
168.914340713
168.914384988
168.914385650
168.914476900
168.914532125
168.914562163
168.914574612
168.914580725
168.914628238
168.914690950
168.914803775
168.914856238
168.914902875
168.914907600
168.915003600
168.915031075
168.915047250
168.915092000
168.915112475
168.915128200
168.915155025
168.915292400
168.915297275
168.915303200
168.915335800
168.915381712
168.915415338
168.915490763
168.915490912
168.915654913
168.915738837
168.915806250
168.915851475
168.915852600
168.915907850
168.916021300
168.916033188
168.916169275
168.916169787
168.916182650
168.916183738
168.916275500
168.916285525
168.916301750
168.916322087
168.916404375
168.916406362
168.916416950
168.916451475
168.916525500
168.916560425
168.916562425
168.916625437
168.916682025
168.916787550
168.916836413
168.916872325
168.916929675
168.916934312
168.916934400
168.916942737
168.916977850
168.917157962
168.917202300
168.917231988
168.917320462
168.917362300
168.917374375
168.917429763
168.917439462
168.917470200
168.917506962
168.917575825
168.917580163
168.917591800
168.917633663
168.917647037
168.917762100
168.917838350
168.917879712
168.917880700
168.917923000
168.917942875
168.917945788
168.917971212
168.918004688
168.918027887
168.918056863
168.918156625
168.918180300
168.918346538
168.918406300
168.918438325
168.918476800
168.918508513
168.918526813
168.918572425
168.918599887
168.918682088
168.918711125
168.918726962
168.918808988
168.918830662
168.918871812
168.918900375
168.918954175
168.919011912
168.919025162
168.919054950
168.919148550
168.919248625
168.919276787
168.919350963
168.919389562
168.919389738
168.919472900
168.919527725
168.919531575
168.919580438
168.919635150
168.919658137
168.919658212
168.919818313
168.919859100
168.919915925
168.919959737
168.919995250
168.919996375
168.920087362
168.920157437
168.920235913
168.920270850
168.920322075
168.920372788
168.920398325
168.920421863
168.920428638
168.920592575
168.920598175
168.920626075
168.920654225
168.920664663
168.920694375
168.920757400
168.920794725
168.920803388
168.920806737
168.920828800
168.920895088
168.920902638
168.920906525
168.920907537
168.920940300
168.920943238
168.920952237
168.920993275
168.921000325
168.921094912
168.921111838
168.921129025
168.921188250
168.921190387
168.921240400
168.921288237
168.921345100
168.921350875
168.921351400
168.921378500
168.921401312
168.921430112
168.921504775
168.921548338
168.921563850
168.921607250
168.921632700
168.921682737
168.921756437
168.921760388
168.921791850
168.921791937
168.921833013
168.921856362
168.921866013
168.921908625
168.921957687
168.921986300
168.922114975
168.922130925
168.922182712
168.922254775
168.922377375
168.922379200
168.922428600
168.922436938
168.922513363
168.922617912
168.922624150
168.922725512
168.922748575
168.922798387
168.922896600
168.922913037
168.922974837
168.922994063
168.923030800
168.923039663
168.923040225
168.923044637
168.923202725
168.923243037
168.923288325
168.923327062
168.923337100
168.923357437
168.923440200
168.923568787
168.923594487
168.923611650
168.923740538
168.923758025
168.923759687
168.923769862
168.923782212
168.923816638
168.923837862
168.923903475
168.923927738
168.923980062
168.924009025
168.924056825
168.924083938
168.924142275
168.924148725
168.924251575
168.924300687
168.924500988
168.924557563
168.924571700
168.924588212
168.924697400
168.924702362
168.924762488
168.924894150
168.924919300
168.925029062
168.925057550
168.925084825
168.925086738
168.925103500
168.925127350
168.925168675
168.925211762
168.925231750
168.925244212
168.925298088
168.925329237
168.925394662
168.925403900
168.925420875
168.925439275
168.925514125
168.925532350
168.925640950
168.925673750
168.925681062
168.925689200
168.925689875
168.925718275
168.925776563
168.925789463
168.925811213
168.925828362
168.925845725
168.925851800
168.925873787
168.925893725
168.925893850
168.925893938
168.925936737
168.925959938
168.925980262
168.926146525
168.926190225
168.926267650
168.926278413
168.926279900
168.926282300
168.926293200
168.926311438
168.926341725
168.926363800
168.926399387
168.926411075
168.926439675
168.926467700
168.926477425
168.926526000
168.926533300
168.926538050
168.926589762
168.926686663
168.926750513
168.926795625
168.926812687
168.926831925
168.926854238
168.926863250
168.926883288
168.926936325
168.927087525
168.927113225
168.927211525
168.927218300
168.927259650
168.927297813
168.927353600
168.927365837
168.927373787
168.927506437
168.927534825
168.927555250
168.927654588
168.927657175
168.927657325
168.927692925
168.927771375
168.927796300
168.927832500
168.927834437
168.927836488
168.927911250
168.927926000
168.927985750
168.927999462
168.928025813
168.928027213
168.928027950
168.928055575
168.928121400
168.928131487
168.928133450
168.928202263
168.928230538
168.928243525
168.928245125
168.928265075
168.928315212
168.928408013
168.928613337
168.928654675
168.928698425
168.928750175
168.928756625
168.928874463
168.928979300
168.929115050
168.929201875
168.929213500
168.929262362
168.929272425
168.929277687
168.929336237
168.929343588
168.929364588
168.929389000
168.929402675
168.929402825
168.929428100
168.929429938
168.929442862
168.929568238
168.929634313
168.929676038
168.929693963
168.929795775
168.929811113
168.929811538
168.929873200
168.929878237
168.929916325
168.929969487
168.929969575
168.930027338
168.930046837
168.930058625
168.930119150
168.930119238
168.930119588
168.930144337
168.930178525
168.930229600
168.930239013
168.930254962
168.930341588
168.930355462
168.930360100
168.930434625
168.930474900
168.930566825
168.930711662
168.930718687
168.930775000
168.930869912
168.930940238
168.930960575
168.930969087
168.930994925
168.931024788
168.931095312
168.931111388
168.931115763
168.931137500
168.931137587
168.931202262
168.931221400
168.931241175
168.931257725
168.931284800
168.931342275
168.931352725
168.931375188
168.931386300
168.931405575
168.931484575
168.931514137
168.931595612
168.931599675
168.931600300
168.931601175
168.931623438
168.931626400
168.931682325
168.931702838
168.931712987
168.931727088
168.931739400
168.931749500
168.931754313
168.931875150
168.931932750
168.932026525
168.932050800
168.932229700
168.932239487
168.932256112
168.932350550
168.932452087
168.932457962
168.932483925
168.932554775
168.932558162
168.932662437
168.932681875
168.932727350
168.932808275
168.932869238
168.932916000
168.932940487
168.932946125
168.932950050
168.932953900
168.933038613
168.933052538
168.933076863
168.933082538
168.933125725
168.933171425
168.933277412
168.933289150
168.933292362
168.933311587
168.933336725
168.933355587
168.933447275
168.933449075
168.933454512
168.933616850
168.933647587
168.933654675
168.933661275
168.933682425
168.933726463
168.933801475
168.933808462
168.933830075
168.933907400
168.933970063
168.933980112
168.934061512
168.934079900
168.934094075
168.934146462
168.934159950
168.934181900
168.934314675
168.934314825
168.934450287
168.934542350
168.934543200
168.934577075
168.934577163
168.934621037
168.934684500
168.934715713
168.934851300
168.934907213
168.934933375
168.934950437
168.934971037
168.934971300
168.935000150
168.935003137
168.935015450
168.935059688
168.935068838
168.935069000
168.935186787
168.935233075
168.935264175
168.935291837
168.935356100
168.935382162
168.935394662
168.935396275
168.935424063
168.935432462
168.935440100
168.935465887
168.935609088
168.935628888
168.935662075
168.935730900
168.935731825
168.935783413
168.935787138
168.935863063
168.935881362
168.935956700
168.935987187
168.935994687
168.936062513
168.936078525
168.936082075
168.936103025
168.936110463
168.936133075
168.936134288
168.936190313
168.936217800
168.936234037
168.936306875
168.936311750
168.936366100
168.936378900
168.936405412
168.936419700
168.936422137
168.936499237
168.936503450
168.936550275
168.936692188
168.936759100
168.936778487
168.936783425
168.936810388
168.936857013
168.936895488
168.936931813
168.937070587
168.937198013
168.937240513
168.937254513
168.937330263
168.937357200
168.937385125
168.937459000
168.937461400
168.937541412
168.937548137
168.937573813
168.937649075
168.937689700
168.937704900
168.937741963
168.937837875
168.937892162
168.937935837
168.937988588
168.938014325
168.938020675
168.938112925
168.938158488
168.938173412
168.938261175
168.938411137
168.938423887
168.938472700
168.938548363
168.938628950
168.938667187
168.938701912
168.938702700
168.938754200
168.938771075
168.938854200
168.938900212
168.938903800
168.938916275
168.938938113
168.938992138
168.939013125
168.939066712
168.939066962
168.939114000
168.939251412
168.939289688
168.939309837
168.939319737
168.939350112
168.939352625
168.939359550
168.939398912
168.939435863
168.939442575
168.939453138
168.939453225
168.939471600
168.939474450
168.939493863
168.939523812
168.939526300
168.939544225
168.939831663
168.939861350
168.939866025
168.939903100
168.940040150
168.940050825
168.940051162
168.940154087
168.940191513
168.940191600
168.940206325
168.940243487
168.940245162
168.940253975
168.940294900
168.940298388
168.940320187
168.940325275
168.940342050
168.940361387
168.940389038
168.940393987
168.940654612
168.940667625
168.940697887
168.940723225
168.940734400
168.940787050
168.940809412
168.940932987
168.940978100
168.940987650
168.941069800
168.941072400
168.941090100
168.941137487
168.941150763
168.941338225
168.941360487
168.941483825
168.941497137
168.941499125
168.941508462
168.941605213
168.941634600
168.941666988
168.941745062
168.941793300
168.941841500
168.941847400
168.941857438
168.941906238
168.941928488
168.941942375
168.941974762
168.941981312
168.941990575
168.942002412
168.942008713
168.942061075
168.942061975
168.942116800
168.942145225
168.942191550
168.942221238
168.942301125
168.942421900
168.942570075
168.942574975
168.942579725
168.942600363
168.942621950
168.942663375
168.942684713
168.942718900
168.942724650
168.942741300
168.942787300
168.942800950
168.942808187
168.942818425
168.942865600
168.942963075
168.942968000
168.942969050
168.942969575
168.942969662
168.942992463
168.943042512
168.943042988
168.943107613
168.943127337
168.943177913
168.943263650
168.943266687
168.943296737
168.943311225
168.943314287
168.943337563
168.943371012
168.943421350
168.943487438
168.943498500
168.943539000
168.943555387
168.943626350
168.943689525
168.943738400
168.943771363
168.943835775
168.943851950
168.943872300
168.943877575
168.943929525
168.943982463
168.944013987
168.944053438
168.944061825
168.944082175
168.944088300
168.944106950
168.944159250
168.944188488
168.944210237
168.944223450
168.944266125
168.944326238
168.944334513
168.944356225
168.944356725
168.944430325
168.944463937
168.944510187
168.944569825
168.944594725
168.944648412
168.944721488
168.944759288
168.944817513
168.944828075
168.944865063
168.944895375
168.944898362
168.944948950
168.944985062
168.945033312
168.945101588
168.945136287
168.945236800
168.945391212
168.945448525
168.945481662
168.945514400
168.945656500
168.945662650
168.945669912
168.945675475
168.945713250
168.945849550
168.945864675
168.945941387
168.946071250
168.946125688
168.946193850
168.946204300
168.946207375
168.946217925
168.946228250
168.946257950
168.946310525
168.946371275
168.946398037
168.946437975
168.946516562
168.946516750
168.946520887
168.946560950
168.946566800
168.946582613
168.946588712
168.946634350
168.946640175
168.946673325
168.946675237
168.946719100
168.946792587
168.946815612
168.946837700
168.946866137
168.946972125
168.947091100
168.947102812
168.947173300
168.947258837
168.947313237
168.947313613
168.947332862
168.947334863
168.947339750
168.947360050
168.947419975
168.947449688
168.947522263
168.947570000
168.947643250
168.947657387
168.947672525
168.947777800
168.947779462
168.947797950
168.947910175
168.947975550
168.948045650
168.948106763
168.948248412
168.948352838
168.948364750
168.948377825
168.948394350
168.948414163
168.948435625
168.948532300
168.948546062
168.948548675
168.948550412
168.948552487
168.948624700
168.948662825
168.948680250
168.948760550
168.948793525
168.948804387
168.948812863
168.948878987
168.948896988
168.949027800
168.949148837
168.949156713
168.949189950
168.949219625
168.949226375
168.949230363
168.949239637
168.949307450
168.949390700
168.949400700
168.949469212
168.949469537
168.949475125
168.949482712
168.949502400
168.949547350
168.949574825
168.949646575
168.949661163
168.949662150
168.949671325
168.949715775
168.949794600
168.949816387
168.949847050
168.949850537
168.949874738
168.949882188
168.949920000
168.949971100
168.950025300
168.950069488
168.950082750
168.950105912
168.950122150
168.950123325
168.950135937
168.950164912
168.950174837
168.950192075
168.950241062
168.950263213
168.950371300
168.950460037
168.950462088
168.950595375
168.950648538
168.950668475
168.950802650
168.950877600
168.950887312
168.950940450
168.950945575
168.950971737
168.951114612
168.951126725
168.951137937
168.951146637
168.951159050
168.951188263
168.951205862
168.951206837
168.951339275
168.951339612
168.951410950
168.951441187
168.951565450
168.951609287
168.951614425
168.951633975
168.951650650
168.951655350
168.951695600
168.951697938
168.951750887
168.951783512
168.951810362
168.951837288
168.951872487
168.951899413
168.951951800
168.951956150
168.952000300
168.952002325
168.952036125
168.952043487
168.952052125
168.952083625
168.952084800
168.952132113
168.952206437
168.952268613
168.952374375
168.952398463
168.952422800
168.952561050
168.952561137
168.952563100
168.952575625
168.952609650
168.952644400
168.952644500
168.952715612
168.952771500
168.952811350
168.952844500
168.952886538
168.952931138
168.952958025
168.953014800
168.953378787
168.953420700
168.953443250
168.953473188
168.953493675
168.953509775
168.953517087
168.953526700
168.953531675
168.953568975
168.953643550
168.953669338
168.953762250
168.953806337
168.953806425
168.953806512
168.953833938
168.953865250
168.953865450
168.953906287
168.953962450
168.953982450
168.954060275
168.954085600
168.954114812
168.954198975
168.954283062
168.954405613
168.954415138
168.954415525
168.954420487
168.954466925
168.954469713
168.954481913
168.954498387
168.954577575
168.954583125
168.954641375
168.954642175
168.954642662
168.954691462
168.954692862
168.954817913
168.954818063
168.954830313
168.954832412
168.954837312
168.954859775
168.954873550
168.954895725
168.954950938
168.954953400
168.955008013
168.955067575
168.955068362
168.955109775
168.955179037
168.955196062
168.955283038
168.955289813
168.955322475
168.955329412
168.955329500
168.955353125
168.955486237
168.955489375
168.955494063
168.955532575
168.955586550
168.955617525
168.955635925
168.955700775
168.955709662
168.955723763
168.955762563
168.955775225
168.955850387
168.955946912
168.955996363
168.956018325
168.956025687
168.956033000
168.956053612
168.956072725
168.956105363
168.956126987
168.956168862
168.956175925
168.956192900
168.956230400
168.956258687
168.956445487
168.956480050
168.956492037
168.956538325
168.956627975
168.956719137
168.956758487
168.956812488
168.956826388
168.956840838
168.956918038
168.956943825
168.956957875
168.956976712
168.956989962
168.957008688
168.957168900
168.957184450
168.957191425
168.957201037
168.957269588
168.957285425
168.957297525
168.957317813
168.957320837
168.957340550
168.957349550
168.957466150
168.957474063
168.957498275
168.957522213
168.957538925
168.957556687
168.957758213
168.957758762
168.957863763
168.957930825
168.957967425
168.957970175
168.958037913
168.958053863
168.958064775
168.958074288
168.958075337
168.958169550
168.958209713
168.958339263
168.958344500
168.958404863
168.958477888
168.958509050
168.958617750
168.958636550
168.958660775
168.958660987
168.958661075
168.958672262
168.958733312
168.958745075
168.958761950
168.958825725
168.958908012
168.958985425
168.959070200
168.959076800
168.959109225
168.959135812
168.959186512
168.959216800
168.959353962
168.959371062
168.959395625
168.959484962
168.959525963
168.959548950
168.959741775
168.959773038
168.959793225
168.959806675
168.959828025
168.959885138
168.959926575
168.959952000
168.960031425
168.960039625
168.960073188
168.960099713
168.960159300
168.960205150
168.960239987
168.960256450
168.960295613
168.960301350
168.960312900
168.960337987
168.960365312
168.960427613
168.960459612
168.960551950
168.960555838
168.960586337
168.960642550
168.960666013
168.960704238
168.960840000
168.960852525
168.960890900
168.960893750
168.960969300
168.960982188
168.961021787
168.961021888
168.961028237
168.961041312
168.961044575
168.961083137
168.961103925
168.961104062
168.961188600
168.961199325
168.961236163
168.961254650
168.961282825
168.961363825
168.961366750
168.961373038
168.961400175
168.961436063
168.961460537
168.961488675
168.961560238
168.961575025
168.961581800
168.961586175
168.961588025
168.961590887
168.961629375
168.961729750
168.961750325
168.961800500
168.961822325
168.961834687
168.961836237
168.961921313
168.961944825
168.961997800
168.962086413
168.962086537
168.962142562
168.962219150
168.962250400
168.962312663
168.962323650
168.962328475
168.962347212
168.962380575
168.962439187
168.962494187
168.962582250
168.962630225
168.962671325
168.962708362
168.962756050
168.962773712
168.962781487
168.962783263
168.962842962
168.962860300
168.962925563
168.962983262
168.963005012
168.963042625
168.963082925
168.963101375
168.963145338
168.963216913
168.963225887
168.963233712
168.963246375
168.963296112
168.963313562
168.963368513
168.963506838
168.963508850
168.963552338
168.963565200
168.963595013
168.963600750
168.963604887
168.963610563
168.963619100
168.963648438
168.963651900
168.963665350
168.963674750
168.963721037
168.963745300
168.963894288
168.963946362
168.963969013
168.963999263
168.964020150
168.964042650
168.964047338
168.964054363
168.964070462
168.964087200
168.964087350
168.964255350
168.964285238
168.964371750
168.964385137
168.964420937
168.964463875
168.964725337
168.964751512
168.964798650
168.964906988
168.964908950
168.964918288
168.965031262
168.965076487
168.965107800
168.965107875
168.965128600
168.965213012
168.965280713
168.965308900
168.965385688
168.965438475
168.965472138
168.965539713
168.965585463
168.965629625
168.965644200
168.965671713
168.965720500
168.965797138
168.965799300
168.965805700
168.965807350
168.965823188
168.965831900
168.965839862
168.965898225
168.966001587
168.966020150
168.966034837
168.966094325
168.966104688
168.966104763
168.966108612
168.966150000
168.966162325
168.966162413
168.966165425
168.966167525
168.966206525
168.966343100
168.966376900
168.966393238
168.966444725
168.966489425
168.966491512
168.966524650
168.966556763
168.966567188
168.966581225
168.966680188
168.966717037
168.966752675
168.966822412
168.966841687
168.966886612
168.966939450
168.966991150
168.967006062
168.967006400
168.967017037
168.967073562
168.967076700
168.967137262
168.967204750
168.967209650
168.967213537
168.967217550
168.967217650
168.967217887
168.967366987
168.967414537
168.967423037
168.967432912
168.967433363
168.967442613
168.967504125
168.967601950
168.967739488
168.967739962
168.967893900
168.967964225
168.968105675
168.968126100
168.968179437
168.968179862
168.968202712
168.968301887
168.968387175
168.968391775
168.968408600
168.968429163
168.968462400
168.968582300
168.968713600
168.968722463
168.968723900
168.968725363
168.968804600
168.968812788
168.968880900
168.968886363
168.968918737
168.968966750
168.969015225
168.969069725
168.969186325
168.969224950
168.969234300
168.969455700
168.969476600
168.969591012
168.969610112
168.969617425
168.969656012
168.969664900
168.969751850
168.969779687
168.969874213
168.969876125
168.969890175
168.969895012
168.969920325
168.969940975
168.969971488
168.969988263
168.969991750
168.969992425
168.970163950
168.970190025
168.970344250
168.970489037
168.970495363
168.970547412
168.970550613
168.970550700
168.970654562
168.970676663
168.970736063
168.970852925
168.970855375
168.970891750
168.970924750
168.970960663
168.971026612
168.971029638
168.971126725
168.971166813
168.971239113
168.971301900
168.971320988
168.971321163
168.971361562
168.971364937
168.971369475
168.971421400
168.971436200
168.971457300
168.971462337
168.971480100
168.971520500
168.971536762
168.971551175
168.971711688
168.971737400
168.971770163
168.971936525
168.971976238
168.972097988
168.972100463
168.972142350
168.972200400
168.972200488
168.972200563
168.972226950
168.972371388
168.972446488
168.972603687
168.972731237
168.972748600
168.972806712
168.972871100
168.972948950
168.973050600
168.973077100
168.973175188
168.973201088
168.973308925
168.973334462
168.973347037
168.973388525
168.973413712
168.973442512
168.973463563
168.973491413
168.973497450
168.973500400
168.973556588
168.973609687
168.973627663
168.973651588
168.973701600
168.973706825
168.973789138
168.974038713
168.974041450
168.974084963
168.974088400
168.974110688
168.974168000
168.974271537
168.974356562
168.974375000
168.974403925
168.974429300
168.974563988
168.974630862
168.974676787
168.974759275
168.974773250
168.974780337
168.974827550
168.975034475
168.975036600
168.975047612
168.975110800
168.975120975
168.975149488
168.975167425
168.975331675
168.975409087
168.975474650
168.975477963
168.975498663
168.975515450
168.975584950
168.975587200
168.975608700
168.975619600
168.975621362
168.975623112
168.975646262
168.975687988
168.975727162
168.975897050
168.975928675
168.975947588
168.976021337
168.976031700
168.976125400
168.976159338
168.976194537
168.976326737
168.976396450
168.976480300
168.976500525
168.976553212
168.976556138
168.976570925
168.976582625
168.976640713
168.976677937
168.976797887
168.976905000
168.976975737
168.977040088
168.977085413
168.977260175
168.977263675
168.977559687
168.977625687
168.977742825
168.977773825
168.977876550
168.977888812
168.977952525
168.977952612
168.978027137
168.978030762
168.978035925
168.978050637
168.978111238
168.978111837
168.978153488
168.978165088
168.978168987
168.978173688
168.978207137
168.978215700
168.978229075
168.978236525
168.978324175
168.978399362
168.978427475
168.978437638
168.978482925
168.978508350
168.978538988
168.978542300
168.978550250
168.978679387
168.978692875
168.978705925
168.978727563
168.978778438
168.978845162
168.978945363
168.978955175
168.979002213
168.979051100
168.979108913
168.979110200
168.979200625
168.979349800
168.979401462
168.979411625
168.979470925
168.979484725
168.979581712
168.979630600
168.979678388
168.979680950
168.979918212
168.979933650
168.979983938
168.979984025
168.979988263
168.979990825
168.979992575
168.979999425
168.980043475
168.980209900
168.980298750
168.980328463
168.980496950
168.980505150
168.980594550
168.980598175
168.980621738
168.980881925
168.980977875
168.981020300
168.981129762
168.981140975
168.981237300
168.981274262
168.981390863
168.981572700
168.981638900
168.981658313
168.981683850
168.981685938
168.981697325
168.981710875
168.981878525
168.981880238
168.981964138
168.981965700
168.982079300
168.982138325
168.982177912
168.982247462
168.982257475
168.982261438
168.982279463
168.982314137
168.982375187
168.982395562
168.982413162
168.982496537
168.982535837
168.982600437
168.982720338
168.982731812
168.982924325
168.983013550
168.983102438
168.983136400
168.983152112
168.983183950
168.983241537
168.983261750
168.983388850
168.983401025
168.983431525
168.983443450
168.983494213
168.983501913
168.983605837
168.983606187
168.983641012
168.983645088
168.983677338
168.983695313
168.983774238
168.983845725
168.983845912
168.983847125
168.983867950
168.983972925
168.983988125
168.984032600
168.984113938
168.984136475
168.984248562
168.984260763
168.984407538
168.984417888
168.984523625
168.984531763
168.984551575
168.984718325
168.984720525
168.984764138
168.984776850
168.984803700
168.984958363
168.984986838
168.985249525
168.985326663
168.985347400
168.985658712
168.985684875
168.985727163
168.985730875
168.985748688
168.985757425
168.986079913
168.986188400
168.986190225
168.986212387
168.986224550
168.986338313
168.986340563
168.986351388
168.986363775
168.986445100
168.986487538
168.986603962
168.986627775
168.986628163
168.986659712
168.986668225
168.986724550
168.986849900
168.986899800
168.986982950
168.986989900
168.987048537
168.987073850
168.987159838
168.987185925
168.987214850
168.987221625
168.987231363
168.987231800
168.987239988
168.987303625
168.987342687
168.987361037
168.987380425
168.987411087
168.987550225
168.987562738
168.987567275
168.987585913
168.987594725
168.987611463
168.987611650
168.987624700
168.987735850
168.987772100
168.987789750
168.987932725
168.987989725
168.988002513
168.988142138
168.988153012
168.988177762
168.988336500
168.988353675
168.988375037
168.988402475
168.988499500
168.988510275
168.988517250
168.988538650
168.988601000
168.988604012
168.988701475
168.988723475
168.988725875
168.988827775
168.988872563
168.989002025
168.989028350
168.989077437
168.989127275
168.989127675
168.989175900
168.989226275
168.989297000
168.989302288
168.989322450
168.989330537
168.989333787
168.989465763
168.989518538
168.989578975
168.989657537
168.989791550
168.989948913
168.990035450
168.990044725
168.990110200
168.990113987
168.990118537
168.990123800
168.990123888
168.990128250
168.990163125
168.990226550
168.990272213
168.990332362
168.990379075
168.990379163
168.990461837
168.990496688
168.990550213
168.990587325
168.990589812
168.990654412
168.990663488
168.990674725
168.990761663
168.990811900
168.990893688
168.991005812
168.991019950
168.991058288
168.991120850
168.991220100
168.991234738
168.991235200
168.991373087
168.991384375
168.991388600
168.991451888
168.991454387
168.991456825
168.991461488
168.991462850
168.991524263
168.991634538
168.991667200
168.991667288
168.991712600
168.991753388
168.991771700
168.991866138
168.991878612
168.991895475
168.991989175
168.992075737
168.992107412
168.992139837
168.992150000
168.992370637
168.992465150
168.992489337
168.992626212
168.992652937
168.992653037
168.992712525
168.992717838
168.992805575
168.992859762
168.992915687
168.992930312
168.992961688
168.992978312
168.992986662
168.993000625
168.993092088
168.993117463
168.993156975
168.993190712
168.993213500
168.993261850
168.993277987
168.993294988
168.993329975
168.993346550
168.993362563
168.993402475
168.993505325
168.993507687
168.993529612
168.993536925
168.993580987
168.993669737
168.993674375
168.993730400
168.993763412
168.993904463
168.993921237
168.994000838
168.994006538
168.994046875
168.994055700
168.994103800
168.994135737
168.994225250
168.994241837
168.994244775
168.994362725
168.994371750
168.994378500
168.994540125
168.994654150
168.994657600
168.994810675
168.994816050
168.994839313
168.994927925
168.995007012
168.995093875
168.995116800
168.995163838
168.995163925
168.995165850
168.995226013
168.995344262
168.995391538
168.995391625
168.995391738
168.995427713
168.995483825
168.995490537
168.995550162
168.995676575
168.995721587
168.995796150
168.995866675
168.995901912
168.995902788
168.995943750
168.995945038
168.995949338
168.995951075
168.995977912
168.995992088
168.996016400
168.996059850
168.996072125
168.996075675
168.996123912
168.996129938
168.996130013
168.996179450
168.996207088
168.996276687
168.996332338
168.996444237
168.996494775
168.996539862
168.996558125
168.996615413
168.996691363
168.996857938
168.996920325
168.996975800
168.996984250
168.997018350
168.997070438
168.997087500
168.997138300
168.997142037
168.997144387
168.997191850
168.997235588
168.997247888
168.997248000
168.997288688
168.997356900
168.997396213
168.997435238
168.997436887
168.997477425
168.997528875
168.997566487
168.997621500
168.997682513
168.997721850
168.997834138
168.997849300
168.997968963
168.998007575
168.998069025
168.998118562
168.998133562
168.998164650
168.998199413
168.998243550
168.998249638
168.998483100
168.998495338
168.998550862
168.998551263
168.998630175
168.998663300
168.998831625
168.998865700
168.998881900
168.998887350
168.998904725
168.999126163
168.999140788
168.999155125
168.999158100
168.999194512
168.999195150
168.999310650
168.999562562
168.999565488
168.999594087
168.999781850
168.999790325
168.999812663
168.999814587
168.999838575
168.999917788
168.999933125
169.000073600
169.000143925
169.000155512
169.000157662
169.000168850
169.000251238
169.000268012
169.000378000
169.000398212
169.000417875
169.000546150
169.000645450
169.000671300
169.000772337
169.000772450
169.000806563
169.000895000
169.001024288
169.001056562
169.001113688
169.001118225
169.001148613
169.001193925
169.001243862
169.001385513
169.001397387
169.001453513
169.001575325
169.001682287
169.001723838
169.001780287
169.001813013
169.001827075
169.001836775
169.001868375
169.001968525
169.002009738
169.002122800
169.002141825
169.002156187
169.002289638
169.002317538
169.002347788
169.002360437
169.002375662
169.002379050
169.002465900
169.002492175
169.002497200
169.002527325
169.002553312
169.002568338
169.002616163
169.002718200
169.002752163
169.002826350
169.002884250
169.002888662
169.002940225
169.002951450
169.003030362
169.003112213
169.003196237
169.003203437
169.003204213
169.003239050
169.003254938
169.003414625
169.003487250
169.003513212
169.003693800
169.003717850
169.003751300
169.003754563
169.003810512
169.003821537
169.003841925
169.003861350
169.003975225
169.003982463
169.004018350
169.004021700
169.004040113
169.004157575
169.004217687
169.004238175
169.004263662
169.004277900
169.004284925
169.004326338
169.004414475
169.004462063
169.004749013
169.004769475
169.004780900
169.004792863
169.004792950
169.004794312
169.004892238
169.005012700
169.005043863
169.005282362
169.005328513
169.005362787
169.005376975
169.005381225
169.005388925
169.005477837
169.005532675
169.005596263
169.005645100
169.005790500
169.005965825
169.005966050
169.006034088
169.006058875
169.006121425
169.006170350
169.006264262
169.006265412
169.006280188
169.006343862
169.006406625
169.006477550
169.006477687
169.006567700
169.006578100
169.006584312
169.006621275
169.006624600
169.006808175
169.006843400
169.006896662
169.006896750
169.006919687
169.006919775
169.006948438
169.006948663
169.007068763
169.007074287
169.007293688
169.007328962
169.007388975
169.007409575
169.007414388
169.007494138
169.007567488
169.007572613
169.007642050
169.007676688
169.007697200
169.007742662
169.007749775
169.007854850
169.007858863
169.007906462
169.007924900
169.007974712
169.007980400
169.007993588
169.008071987
169.008153550
169.008249925
169.008292262
169.008314750
169.008356637
169.008410013
169.008452363
169.008523200
169.008531625
169.008536350
169.008608937
169.008781913
169.008861575
169.008955413
169.009103025
169.009140000
169.009144150
169.009238538
169.009382625
169.009559800
169.009610025
169.009610687
169.009729187
169.009729850
169.009809400
169.009868138
169.009893075
169.009904012
169.009909975
169.009917038
169.010028850
169.010147988
169.010166075
169.010219487
169.010356038
169.010377662
169.010418413
169.010423725
169.010481787
169.010500688
169.010536363
169.010536450
169.010614225
169.010639025
169.010660788
169.010678837
169.010692438
169.010724288
169.010741663
169.010947825
169.010999387
169.011006975
169.011063162
169.011171988
169.011177725
169.011189912
169.011317638
169.011321875
169.011352037
169.011368737
169.011438925
169.011489675
169.011502463
169.011577612
169.011732312
169.011737662
169.011751500
169.011752237
169.011792450
169.011836862
169.012053762
169.012059488
169.012117563
169.012122337
169.012157725
169.012198662
169.012259300
169.012306150
169.012373050
169.012399713
169.012502512
169.012621975
169.012794000
169.012809237
169.012817788
169.012838500
169.012873900
169.012934637
169.013018537
169.013045225
169.013055225
169.013063475
169.013081737
169.013286112
169.013353375
169.013434950
169.013438688
169.013461050
169.013536075
169.013544300
169.013628613
169.013670787
169.013685725
169.013751662
169.013752625
169.013758375
169.013854800
169.013945788
169.013989437
169.013989538
169.014008838
169.014027325
169.014035087
169.014077225
169.014124950
169.014247800
169.014277962
169.014302975
169.014413825
169.014466338
169.014520525
169.014547800
169.014564438
169.014621600
169.014674200
169.014720813
169.014807437
169.014827163
169.014893438
169.014921775
169.014925875
169.015030537
169.015228300
169.015517875
169.015615438
169.015678125
169.015703525
169.015908175
169.015913762
169.015938312
169.016077838
169.016126788
169.016166025
169.016204287
169.016263737
169.016275325
169.016405913
169.016472875
169.016493800
169.016505862
169.016596712
169.016660225
169.016703325
169.016736800
169.016739600
169.016806763
169.016889400
169.016925313
169.017012913
169.017069175
169.017109887
169.017214588
169.017240612
169.017349275
169.017388675
169.017413312
169.017459462
169.017479750
169.017484887
169.017499537
169.017500788
169.017559550
169.017601750
169.017663737
169.017674987
169.017723475
169.017753525
169.017781775
169.017874775
169.017923413
169.017984725
169.018062525
169.018083300
169.018096475
169.018144288
169.018259975
169.018323337
169.018394650
169.018413888
169.018485962
169.018544413
169.018549388
169.018598100
169.018626012
169.018644112
169.018657488
169.018736712
169.018768037
169.018772275
169.018774475
169.018884425
169.018915887
169.019045812
169.019247600
169.019250737
169.019252100
169.019273325
169.019298325
169.019315938
169.019345525
169.019383425
169.019452613
169.019467675
169.019535600
169.019581100
169.019633900
169.019658600
169.019658687
169.019693787
169.019705413
169.019800200
169.019924562
169.019979213
169.019988200
169.020002575
169.020050237
169.020238113
169.020345700
169.020352825
169.020514888
169.020610000
169.020610550
169.020718337
169.020770550
169.020775413
169.020775725
169.020786163
169.020819738
169.020823038
169.020881538
169.020937750
169.021032212
169.021085875
169.021090612
169.021129688
169.021203888
169.021215738
169.021307912
169.021323325
169.021335712
169.021412237
169.021487938
169.021533812
169.021544637
169.021607362
169.021633512
169.021635575
169.021712900
169.021715162
169.021732900
169.021745625
169.021801700
169.021810063
169.021834713
169.021845262
169.021873775
169.021885862
169.021963288
169.021965950
169.022006100
169.022168275
169.022253400
169.022257887
169.022300387
169.022359375
169.022378487
169.022645700
169.022690063
169.022725275
169.022763100
169.022765600
169.022884763
169.022932000
169.022935375
169.022972400
169.022988925
169.023032175
169.023033550
169.023058287
169.023101050
169.023109887
169.023153063
169.023229813
169.023237550
169.023239163
169.023270600
169.023276000
169.023282775
169.023285187
169.023336613
169.023350563
169.023364663
169.023421713
169.023477638
169.023498500
169.023563525
169.023644325
169.023646550
169.023651987
169.023754175
169.023858875
169.023885225
169.023897438
169.023906050
169.023930363
169.024075112
169.024300225
169.024325950
169.024402737
169.024428050
169.024465387
169.024600513
169.024606650
169.024657913
169.024763225
169.024789600
169.024803475
169.024919713
169.024944688
169.024949675
169.024998875
169.025024500
169.025039825
169.025173550
169.025266400
169.025361625
169.025512462
169.025600375
169.025617012
169.025618563
169.025659287
169.025907762
169.025918262
169.025988125
169.026042687
169.026103150
169.026105538
169.026232075
169.026289813
169.026375800
169.026434900
169.026472475
169.026518237
169.026519863
169.026536537
169.026586700
169.026617975
169.026675737
169.026727612
169.026794513
169.026797587
169.026819125
169.026819675
169.026958025
169.026986263
169.026987063
169.027062475
169.027068625
169.027122025
169.027128950
169.027164875
169.027183275
169.027203862
169.027287300
169.027289387
169.027307388
169.027354900
169.027605312
169.027614088
169.027615350
169.027615550
169.027623350
169.027748387
169.027805650
169.027896137
169.027995050
169.028105563
169.028173250
169.028178237
169.028182337
169.028276100
169.028375950
169.028376400
169.028531937
169.028564537
169.028590925
169.028628387
169.028711175
169.028717925
169.028744212
169.028763763
169.028846675
169.028902362
169.028955238
169.028973512
169.029009625
169.029063162
169.029067838
169.029080875
169.029086487
169.029106138
169.029218437
169.029287613
169.029321187
169.029327062
169.029343238
169.029368637
169.029450413
169.029487988
169.029502225
169.029613125
169.029643975
169.029864137
169.029895087
169.029906525
169.029957025
169.029957425
169.029975237
169.030030238
169.030108450
169.030135363
169.030179587
169.030229175
169.030277238
169.030299587
169.030338200
169.030381800
169.030525400
169.030529038
169.030529150
169.030641863
169.030746400
169.030777212
169.030804787
169.030807087
169.030856450
169.030900900
169.030953175
169.030964662
169.030987000
169.031076025
169.031089450
169.031163025
169.031167087
169.031168087
169.031184625
169.031192113
169.031309413
169.031428400
169.031477525
169.031528575
169.031528662
169.031549538
169.031642475
169.031746338
169.031757838
169.031785050
169.031854863
169.031889900
169.032029575
169.032044150
169.032152125
169.032193237
169.032265300
169.032354838
169.032360538
169.032450625
169.032460037
169.032460463
169.032524588
169.032570287
169.032578737
169.032591688
169.032604350
169.032651787
169.032663550
169.032728338
169.032784187
169.032886700
169.032886787
169.032904350
169.032954187
169.032960038
169.033134612
169.033227262
169.033239850
169.033256263
169.033275113
169.033304713
169.033348000
169.033396900
169.033426612
169.033482150
169.033621987
169.033626838
169.033697012
169.033704050
169.033761637
169.033761737
169.033823288
169.033837562
169.033952275
169.033984850
169.034035937
169.034072987
169.034077787
169.034115937
169.034116337
169.034141550
169.034155725
169.034173550
169.034190037
169.034276713
169.034282212
169.034320275
169.034336075
169.034348062
169.034444875
169.034456963
169.034523050
169.034549425
169.034698000
169.034820712
169.034925587
169.035098200
169.035125913
169.035148675
169.035216500
169.035222288
169.035256775
169.035310350
169.035356100
169.035425250
169.035435200
169.035436637
169.035568813
169.035580262
169.035592688
169.035595850
169.035605137
169.035776325
169.035783138
169.035807700
169.035884825
169.035887250
169.035943875
169.035981238
169.036006862
169.036169650
169.036217488
169.036234525
169.036383137
169.036549038
169.036554225
169.036576612
169.036648187
169.036669687
169.036730538
169.036734900
169.036826962
169.036857750
169.037022775
169.037096263
169.037144700
169.037161400
169.037179662
169.037210238
169.037269950
169.037284100
169.037448112
169.037636738
169.037900750
169.037901325
169.037909288
169.038054888
169.038166325
169.038183062
169.038427238
169.038443875
169.038565412
169.038657887
169.038716988
169.039051588
169.039072613
169.039088663
169.039113975
169.039143225
169.039234062
169.039254400
169.039255163
169.039298950
169.039327112
169.039346050
169.039370813
169.039398225
169.039398825
169.039419662
169.039550400
169.039551600
169.039725837
169.039763988
169.039855425
169.039971788
169.039980500
169.039990713
169.039994837
169.039996137
169.040119863
169.040129562
169.040137800
169.040184337
169.040195575
169.040213338
169.040266487
169.040315187
169.040325925
169.040330300
169.040348362
169.040399213
169.040562275
169.040677687
169.040733250
169.040733338
169.040741163
169.040756200
169.040774800
169.040783737
169.040836563
169.040863462
169.040901638
169.040924962
169.040963775
169.040996975
169.041010887
169.041055450
169.041170100
169.041430000
169.041558500
169.041594887
169.041650150
169.041675537
169.041688612
169.041811088
169.041811263
169.041817500
169.041840375
169.041922562
169.041955100
169.042004250
169.042017950
169.042114375
169.042118525
169.042134650
169.042150850
169.042174437
169.042176725
169.042208025
169.042224950
169.042225125
169.042228825
169.042264512
169.042327225
169.042584138
169.042632325
169.042817075
169.042837862
169.042876350
169.042931837
169.042937125
169.042978525
169.043159975
169.043204188
169.043209187
169.043356512
169.043359713
169.043367375
169.043418962
169.043448225
169.043500100
169.043568462
169.043568563
169.043577013
169.043688387
169.043865012
169.043934412
169.044024562
169.044028150
169.044113463
169.044127925
169.044135100
169.044173075
169.044175800
169.044371463
169.044380537
169.044400000
169.044525500
169.044531700
169.044580700
169.044618950
169.044651625
169.044717775
169.044718400
169.044728563
169.044763663
169.044777687
169.044898212
169.044944963
169.044956450
169.044968525
169.044968713
169.045061925
169.045166775
169.045181337
169.045242637
169.045280762
169.045341237
169.045369700
169.045379675
169.045388325
169.045428150
169.045467125
169.045544438
169.045599700
169.045639975
169.045708600
169.045710287
169.045808875
169.045823350
169.045828062
169.045828663
169.045858487
169.045910238
169.045918162
169.045933600
169.046023050
169.046087137
169.046192050
169.046234075
169.046244075
169.046375963
169.046385925
169.046394137
169.046416150
169.046424500
169.046510525
169.046567512
169.046639975
169.046702900
169.046762538
169.046807013
169.046951950
169.047041275
169.047074725
169.047103787
169.047163700
169.047173025
169.047216663
169.047242613
169.047249813
169.047249937
169.047278038
169.047366925
169.047437625
169.047464287
169.047515175
169.047632488
169.047665600
169.047669525
169.047743775
169.047794625
169.047935150
169.048066500
169.048110487
169.048182600
169.048292587
169.048333437
169.048389550
169.048427250
169.048428188
169.048447138
169.048559488
169.048613163
169.048683337
169.048829912
169.048877725
169.048915450
169.049019888
169.049065963
169.049074750
169.049107400
169.049115025
169.049157662
169.049171763
169.049182025
169.049272575
169.049317863
169.049486312
169.049491988
169.049511275
169.049658013
169.049667025
169.049672575
169.049680225
169.049731812
169.049777363
169.049835150
169.049964862
169.050013938
169.050038025
169.050080900
169.050107212
169.050119200
169.050119300
169.050149650
169.050151938
169.050171500
169.050266062
169.050293825
169.050363975
169.050378775
169.050396087
169.050443863
169.050458037
169.050460813
169.050518625
169.050631538
169.050781812
169.050808012
169.050922925
169.050985812
169.051035587
169.051057050
169.051116325
169.051124488
169.051124575
169.051124675
169.051124875
169.051130312
169.051185263
169.051203413
169.051241237
169.051293875
169.051333237
169.051395825
169.051396775
169.051420950
169.051421600
169.051555225
169.051555388
169.051558950
169.051604513
169.051613575
169.051660700
169.051710150
169.051724688
169.051724788
169.051800375
169.051901825
169.051902900
169.051943488
169.052004262
169.052028475
169.052114125
169.052190938
169.052215862
169.052228937
169.052290913
169.052385475
169.052495937
169.052571925
169.052678100
169.052688675
169.052809650
169.052843513
169.052935625
169.052945825
169.052981088
169.053029525
169.053101550
169.053121450
169.053179312
169.053187012
169.053428175
169.053501175
169.053522937
169.053572300
169.053650000
169.053909800
169.053930000
169.053990875
169.054100125
169.054159275
169.054240725
169.054252500
169.054263037
169.054290963
169.054297537
169.054302762
169.054306300
169.054486787
169.054508312
169.054588938
169.054677688
169.054680238
169.054715988
169.054813225
169.054828537
169.054859900
169.054883650
169.054938513
169.054996638
169.054998087
169.054998837
169.055140338
169.055224638
169.055325450
169.055345687
169.055382650
169.055642912
169.055652875
169.055744875
169.055760600
169.055764463
169.055821725
169.055960375
169.055964937
169.056138463
169.056151475
169.056180425
169.056201075
169.056363400
169.056392913
169.056393100
169.056428337
169.056470687
169.056482250
169.056506800
169.056516762
169.056532662
169.056679588
169.056770450
169.056847138
169.057045825
169.057084912
169.057164212
169.057171375
169.057326862
169.057390100
169.057468387
169.057471275
169.057471387
169.057482600
169.057482850
169.057603212
169.057630937
169.057740875
169.057831563
169.057860850
169.057867063
169.058014313
169.058083225
169.058100588
169.058172187
169.058294388
169.058309987
169.058321625
169.058321700
169.058321788
169.058361388
169.058404450
169.058504625
169.058632437
169.058752250
169.058761375
169.058932825
169.059016250
169.059197488
169.059329738
169.059362437
169.059620537
169.059722612
169.059746187
169.059803187
169.059829463
169.059829562
169.059846212
169.059878988
169.059909912
169.060039563
169.060059950
169.060177262
169.060262588
169.060267063
169.060288437
169.060452250
169.060545862
169.060559725
169.060571225
169.060631325
169.060650213
169.060709987
169.060777800
169.060785463
169.060848612
169.060891137
169.060994163
169.061049850
169.061123450
169.061125125
169.061156762
169.061172075
169.061190412
169.061286513
169.061433475
169.061471525
169.061498913
169.061523875
169.061555438
169.061623838
169.061684862
169.061693112
169.061718612
169.061720412
169.061735863
169.061762650
169.061786175
169.061893613
169.061966050
169.061987437
169.062023725
169.062086250
169.062127137
169.062169937
169.062170900
169.062239987
169.062316038
169.062370800
169.062545812
169.062794375
169.062799750
169.062811662
169.062881137
169.062904400
169.062958337
169.062999875
169.063022838
169.063025400
169.063082587
169.063082675
169.063098775
169.063197363
169.063238100
169.063446462
169.063454463
169.063500387
169.063534650
169.063562025
169.063569312
169.063676663
169.063735437
169.063772913
169.063857175
169.063873000
169.063907062
169.063941475
169.063998225
169.064040275
169.064231587
169.064428750
169.064494100
169.064616775
169.064654075
169.064659737
169.064672662
169.064693250
169.064714400
169.064837638
169.064894512
169.064896900
169.064901612
169.064907975
169.064934075
169.064937087
169.064990650
169.065003200
169.065023575
169.065049437
169.065058700
169.065081738
169.065183475
169.065213712
169.065216962
169.065566325
169.065598263
169.065608263
169.065645687
169.065674875
169.065674950
169.065720637
169.065816888
169.065842800
169.065870988
169.065911025
169.065968200
169.065968287
169.065975125
169.066013988
169.066031550
169.066054100
169.066099313
169.066172687
169.066258200
169.066264588
169.066304312
169.066328188
169.066347375
169.066396787
169.066433600
169.066494012
169.066534525
169.066582925
169.066675387
169.066692950
169.066743175
169.066748925
169.066762638
169.066784138
169.066798463
169.066903600
169.067018238
169.067029937
169.067036863
169.067048625
169.067059950
169.067062013
169.067147688
169.067155388
169.067210475
169.067236900
169.067247000
169.067278238
169.067366175
169.067442913
169.067584587
169.067606750
169.067661925
169.067677438
169.067726537
169.067770188
169.067810975
169.067849275
169.067897337
169.067949525
169.068076075
169.068118663
169.068152150
169.068160887
169.068179663
169.068222775
169.068295912
169.068312063
169.068319600
169.068357813
169.068387075
169.068440487
169.068475538
169.068661050
169.068678038
169.068705312
169.068925025
169.069007025
169.069117613
169.069143500
169.069147937
169.069212550
169.069339213
169.069355987
169.069386025
169.069401413
169.069409750
169.069414675
169.069428187
169.069519275
169.069592150
169.069608650
169.069615875
169.069739887
169.069740700
169.069774550
169.069775787
169.069811100
169.069879575
169.069917487
169.069941787
169.070005038
169.070222212
169.070338787
169.070342925
169.070377987
169.070405875
169.070426400
169.070449750
169.070469387
169.070477900
169.070604775
169.070666088
169.070716325
169.070831075
169.070838225
169.070979663
169.071025787
169.071260438
169.071266300
169.071297000
169.071319375
169.071320388
169.071332025
169.071336462
169.071560825
169.071586175
169.071650000
169.071698425
169.071772587
169.071777113
169.071899300
169.072170412
169.072174787
169.072296887
169.072398375
169.072505087
169.072565637
169.072652325
169.072657000
169.072700013
169.072866150
169.072905625
169.072982125
169.073007175
169.073188925
169.073257125
169.073329538
169.073366112
169.073406012
169.073429812
169.073468362
169.073527850
169.073592238
169.073648475
169.073650738
169.073683800
169.073736312
169.073852813
169.073910488
169.073946825
169.073971400
169.074023337
169.074045862
169.074049400
169.074310550
169.074406012
169.074574762
169.074578288
169.074640800
169.074641500
169.074703625
169.074885438
169.075069575
169.075160300
169.075201250
169.075221425
169.075233387
169.075233550
169.075256400
169.075294713
169.075318012
169.075328850
169.075354800
169.075440388
169.075456637
169.075504900
169.075518950
169.075548913
169.075596025
169.075604600
169.075791925
169.075812125
169.075856337
169.075891963
169.075935963
169.075983912
169.075997013
169.076133500
169.076141438
169.076190575
169.076235338
169.076237525
169.076237612
169.076250988
169.076280325
169.076455425
169.076460150
169.076507037
169.076537050
169.076537137
169.076591875
169.076710125
169.076759025
169.076809075
169.076822625
169.076834375
169.076850025
169.076852987
169.076924813
169.076940388
169.077067763
169.077077475
169.077109100
169.077225438
169.077260263
169.077344238
169.077385025
169.077413812
169.077442100
169.077495812
169.077503812
169.077579587
169.077751613
169.077761150
169.077777163
169.077800675
169.077878938
169.077902875
169.077907388
169.077928488
169.077941850
169.077951775
169.078045700
169.078096475
169.078142063
169.078210837
169.078384225
169.078407975
169.078417087
169.078447813
169.078499887
169.078581612
169.078585087
169.078634200
169.078654562
169.078742613
169.078753250
169.078753737
169.078765637
169.078857475
169.078905100
169.078949312
169.078949400
169.079038137
169.079065250
169.079069963
169.079084250
169.079163325
169.079169963
169.079275625
169.079279200
169.079306062
169.079329900
169.079358187
169.079391187
169.079435488
169.079457075
169.079486825
169.079573288
169.079574900
169.079626238
169.079663800
169.079692137
169.079808488
169.079873387
169.079945725
169.080022538
169.080073975
169.080086425
169.080124888
169.080146837
169.080156813
169.080367150
169.080388600
169.080409675
169.080419525
169.080443412
169.080464300
169.080540350
169.080589587
169.080612250
169.080627150
169.080663975
169.080726400
169.080762187
169.080798025
169.080929425
169.080945662
169.080965550
169.081033600
169.081074075
169.081111925
169.081116700
169.081320200
169.081360650
169.081373538
169.081404825
169.081525750
169.081567750
169.081582025
169.081669175
169.081768813
169.081841625
169.081866187
169.081872412
169.081876462
169.081886425
169.081960813
169.081969925
169.081986737
169.082111200
169.082116587
169.082177838
169.082301925
169.082354950
169.082371825
169.082429413
169.082585000
169.082660075
169.082807775
169.082822212
169.082823425
169.082858475
169.082876075
169.082930200
169.082940688
169.082961687
169.082996775
169.083033938
169.083042600
169.083240950
169.083345512
169.083481363
169.083618825
169.083651538
169.083687775
169.083740538
169.083941813
169.083947325
169.083975175
169.083990700
169.084003100
169.084008837
169.084070650
169.084133113
169.084147487
169.084155063
169.084156200
169.084231600
169.084269825
169.084323775
169.084376800
169.084587600
169.084762987
169.084799875
169.084815112
169.084870700
169.085085125
169.085102600
169.085120525
169.085156725
169.085389088
169.085532013
169.085542387
169.085616875
169.085641875
169.085660200
169.085790300
169.085809625
169.085847487
169.085926212
169.086009388
169.086013087
169.086036888
169.086095825
169.086102725
169.086114837
169.086136375
169.086179112
169.086445700
169.086451038
169.086503313
169.086556062
169.086567375
169.086637962
169.086665825
169.086727050
169.086755762
169.086770550
169.086816375
169.086820975
169.086825487
169.086908925
169.086946187
169.087069138
169.087244375
169.087328200
169.087381112
169.087390525
169.087502600
169.087503475
169.087524175
169.087567938
169.087618712
169.087646613
169.087770325
169.087828162
169.087834537
169.087926512
169.087933163
169.087941113
169.088070537
169.088078250
169.088091163
169.088126575
169.088222838
169.088277788
169.088330025
169.088359487
169.088411463
169.088413137
169.088413250
169.088525387
169.088588175
169.088650737
169.088650925
169.088681525
169.088688813
169.088872262
169.088903213
169.088914063
169.088937175
169.089000450
169.089007113
169.089023275
169.089050238
169.089135113
169.089137600
169.089142175
169.089142650
169.089301487
169.089328925
169.089502050
169.089548100
169.089566537
169.089877887
169.089908213
169.090000662
169.090061850
169.090097012
169.090161387
169.090224237
169.090354862
169.090375025
169.090393863
169.090471500
169.090761888
169.090852725
169.091032500
169.091032587
169.091123863
169.091267750
169.091352263
169.091372625
169.091372713
169.091390200
169.091413187
169.091427213
169.091563400
169.091605512
169.091622275
169.091651700
169.091785075
169.091826075
169.091861925
169.091940687
169.091944475
169.091956388
169.092003038
169.092118212
169.092126713
169.092144425
169.092220763
169.092221163
169.092274562
169.092327737
169.092362237
169.092442487
169.092528238
169.092761075
169.092859538
169.092868737
169.092890350
169.092904100
169.093026563
169.093032513
169.093042763
169.093162337
169.093191125
169.093233125
169.093281862
169.093331587
169.093363525
169.093396512
169.093446375
169.093463300
169.093464288
169.093467737
169.093481438
169.093485563
169.093549913
169.093658150
169.093698238
169.093745325
169.093903675
169.093976725
169.094034112
169.094045450
169.094048713
169.094048900
169.094124263
169.094249512
169.094256462
169.094274150
169.094275650
169.094305838
169.094316088
169.094316750
169.094356125
169.094356575
169.094363850
169.094368750
169.094378275
169.094437300
169.094451650
169.094476888
169.094647187
169.094793762
169.094828475
169.094857625
169.094925625
169.094938425
169.094958800
169.094975450
169.095036338
169.095044450
169.095075812
169.095179162
169.095257837
169.095366288
169.095366375
169.095446950
169.095454163
169.095474938
169.095486625
169.095620137
169.095707387
169.095803088
169.095837713
169.095837862
169.095875875
169.095979787
169.096009725
169.096042250
169.096139112
169.096199650
169.096273163
169.096426562
169.096466537
169.096522362
169.096530487
169.096679188
169.096870725
169.096870887
169.097009600
169.097167738
169.097291337
169.097337162
169.097337575
169.097363887
169.097515975
169.097531350
169.097563650
169.097614338
169.097673875
169.097677137
169.097677225
169.097716500
169.097917575
169.098149775
169.098167338
169.098181362
169.098203563
169.098214288
169.098261025
169.098274538
169.098312313
169.098379513
169.098428575
169.098441487
169.098505225
169.098691800
169.098715825
169.098716000
169.098728663
169.098732300
169.098745050
169.098993188
169.098993275
169.099118312
169.099133600
169.099158250
169.099161725
169.099198050
169.099259663
169.099260063
169.099282725
169.099354887
169.099401250
169.099528088
169.099607625
169.099661150
169.099735750
169.099742112
169.099784237
169.099867850
169.099953775
169.100036787
169.100045913
169.100129300
169.100149525
169.100181338
169.100219363
169.100244387
169.100247037
169.100347475
169.100477538
169.100513675
169.100601662
169.100672375
169.100695425
169.100792225
169.100814413
169.100955812
169.100966162
169.100981313
169.100991475
169.101002425
169.101033100
169.101102275
169.101115150
169.101174238
169.101201200
169.101219900
169.101220475
169.101224412
169.101257525
169.101283775
169.101287625
169.101466800
169.101485550
169.101493975
169.101530387
169.101560400
169.101702012
169.101752162
169.101759225
169.101769862
169.101786513
169.101833850
169.101854500
169.102162175
169.102303075
169.102350062
169.102372575
169.102377913
169.102456338
169.102461788
169.102652713
169.102683662
169.102697475
169.102706175
169.102715362
169.102754300
169.102812588
169.102820600
169.102824513
169.102918150
169.102956275
169.102995800
169.103025087
169.103133225
169.103142212
169.103160750
169.103164437
169.103164525
169.103254550
169.103262513
169.103290600
169.103335612
169.103359512
169.103401225
169.103445700
169.103485150
169.103487487
169.103491600
169.103928150
169.104058525
169.104064137
169.104071050
169.104209487
169.104233700
169.104270275
169.104347563
169.104367400
169.104385587
169.104403975
169.104427725
169.104490675
169.104495025
169.104495112
169.104510975
169.104523588
169.104561112
169.104649338
169.104658088
169.104750725
169.104765788
169.104770400
169.104978125
169.105004925
169.105008137
169.105129150
169.105219575
169.105258625
169.105300088
169.105330200
169.105447663
169.105457250
169.105557337
169.105684575
169.105695575
169.105719838
169.105799088
169.105978937
169.106108113
169.106123037
169.106193388
169.106228762
169.106339988
169.106345213
169.106458550
169.106472625
169.106503575
169.106519238
169.106667975
169.106836675
169.106945500
169.106987800
169.107037325
169.107042100
169.107165412
169.107209512
169.107228750
169.107240262
169.107249050
169.107321400
169.107332813
169.107421762
169.107432037
169.107466187
169.107656313
169.107765662
169.107876038
169.107901237
169.107934162
169.107954150
169.108003725
169.108008187
169.108077825
169.108161450
169.108283237
169.108446787
169.108471025
169.108532962
169.108540600
169.108541225
169.108549112
169.108625550
169.108635112
169.108679175
169.108704125
169.108711887
169.108714175
169.108773612
169.108774350
169.108807650
169.108853125
169.108955325
169.109026887
169.109061250
169.109126938
169.109198750
169.109223012
169.109244413
169.109249075
169.109349237
169.109429000
169.109520875
169.109526150
169.109558887
169.109560813
169.109671962
169.109708925
169.109789500
169.109798087
169.109819587
169.109852187
169.109954362
169.110011563
169.110012850
169.110015912
169.110181863
169.110214762
169.110237575
169.110303175
169.110330887
169.110355712
169.110396175
169.110437838
169.110476775
169.110572325
169.110617350
169.110623225
169.110637588
169.110651088
169.110727225
169.110835237
169.110865425
169.110913487
169.110922325
169.110927425
169.110986675
169.111005300
169.111185987
169.111204937
169.111355938
169.111378038
169.111436312
169.111564500
169.111597450
169.111599150
169.111680075
169.111727450
169.111735975
169.111972638
169.111981187
169.111997763
169.111998050
169.112012437
169.112031263
169.112079763
169.112090600
169.112117375
169.112172725
169.112174237
169.112264987
169.112372813
169.112395525
169.112423175
169.112476825
169.112476937
169.112683075
169.112693500
169.112747575
169.112750650
169.112885950
169.112979112
169.113007262
169.113031850
169.113241400
169.113241563
169.113262875
169.113381887
169.113403475
169.113464738
169.113478912
169.113580175
169.113605075
169.113637538
169.113647875
169.113698375
169.113789250
169.113845562
169.113894988
169.113933137
169.113993387
169.114168512
169.114368087
169.114382538
169.114493363
169.114525813
169.114559725
169.114689712
169.114689800
169.114793813
169.114824812
169.114831313
169.114862313
169.114880363
169.114971750
169.114988638
169.115029925
169.115094237
169.115102638
169.115178100
169.115178750
169.115195863
169.115197800
169.115207812
169.115304100
169.115308275
169.115327038
169.115348538
169.115392012
169.115514238
169.115593500
169.115666000
169.115721863
169.115756575
169.115773138
169.115805850
169.115967325
169.116156425
169.116187250
169.116195150
169.116203350
169.116342013
169.116411588
169.116430950
169.116528738
169.116529025
169.116533613
169.116568275
169.116639387
169.116678900
169.116734087
169.116799788
169.116844725
169.116867300
169.116931925
169.116958050
169.116964238
169.117030550
169.117119962
169.117120700
169.117144887
169.117198312
169.117208487
169.117312537
169.117344925
169.117348563
169.117355363
169.117359712
169.117420863
169.117421575
169.117591337
169.117608200
169.117633600
169.117682263
169.117712238
169.117784450
169.117803737
169.117833300
169.118119388
169.118251300
169.118259125
169.118395875
169.118465600
169.118473325
169.118516950
169.118548662
169.118562637
169.118579825
169.118584062
169.118848350
169.118878088
169.119173875
169.119196612
169.119318700
169.119339612
169.119355512
169.119381662
169.119401300
169.119409413
169.119485025
169.119488388
169.119522187
169.119557800
169.119623850
169.119679238
169.119757225
169.119773388
169.119780500
169.119855275
169.119856475
169.119886825
169.119922625
169.120027725
169.120045750
169.120065937
169.120204338
169.120271525
169.120314938
169.120392388
169.120429113
169.120447750
169.120480450
169.120481625
169.120515150
169.120560925
169.120570900
169.120585575
169.120648787
169.120769225
169.120823412
169.120853112
169.120929437
169.121034113
169.121057450
169.121092800
169.121100300
169.121130362
169.121135313
169.121150812
169.121158087
169.121168800
169.121189888
169.121241475
169.121552987
169.121553188
169.121567163
169.121580700
169.121585825
169.121661837
169.121664813
169.121674587
169.121675162
169.121699000
169.121747100
169.121885762
169.121889400
169.121941975
169.122007438
169.122100575
169.122174487
169.122209637
169.122248687
169.122277925
169.122283563
169.122388237
169.122419912
169.122469225
169.122540000
169.122729975
169.122766837
169.122869138
169.122982050
169.123000525
169.123002488
169.123059437
169.123094000
169.123116775
169.123168962
169.123230075
169.123266938
169.123306300
169.123493188
169.123507075
169.123690825
169.123697588
169.123698850
169.123710587
169.123729100
169.123733888
169.123756262
169.123992150
169.124069000
169.124127475
169.124137800
169.124199625
169.124241150
169.124276600
169.124327850
169.124330988
169.124376450
169.124449212
169.124460200
169.124482137
169.124486750
169.124502662
169.124523025
169.124616863
169.124753175
169.124791088
169.124791287
169.124794175
169.124846913
169.124894687
169.124941625
169.125010850
169.125043925
169.125136462
169.125158400
169.125200538
169.125202462
169.125319338
169.125349025
169.125450825
169.125482875
169.125484725
169.125504175
169.125529838
169.125558837
169.125704975
169.125768175
169.125771862
169.125872850
169.125876162
169.125902962
169.125907475
169.125916900
169.126020063
169.126109287
169.126263937
169.126338225
169.126390750
169.126477375
169.126487125
169.126518162
169.126546563
169.126561300
169.126623325
169.126683912
169.126926700
169.127080812
169.127164037
169.127246937
169.127285938
169.127356687
169.127402762
169.127599850
169.127607500
169.127609737
169.127669613
169.127682150
169.127688000
169.127724137
169.127769288
169.127811175
169.127811337
169.127865437
169.127875663
169.127918462
169.128128337
169.128177400
169.128231038
169.128239388
169.128310925
169.128378300
169.128436575
169.128507050
169.128513250
169.128549225
169.128550800
169.128609800
169.128623475
169.128636650
169.128637125
169.128646962
169.128728400
169.128763625
169.128805700
169.128836688
169.128847775
169.128860962
169.129064375
169.129193437
169.129224913
169.129301137
169.129320825
169.129443713
169.129471913
169.129479887
169.129527163
169.129625763
169.129836250
169.129960000
169.129960613
169.130004687
169.130089150
169.130122750
169.130147675
169.130339975
169.130448050
169.130472862
169.130576750
169.130632475
169.130660788
169.130665887
169.130666025
169.130707725
169.130707825
169.130709112
169.130716950
169.130725087
169.130740887
169.130807713
169.130881888
169.130886225
169.130916775
169.130994862
169.130996125
169.130999463
169.131068637
169.131166688
169.131185200
169.131293537
169.131319700
169.131403363
169.131453637
169.131578800
169.131579775
169.131670950
169.131685162
169.131755562
169.131763875
169.131821625
169.131821975
169.131828888
169.131870625
169.131874625
169.131879913
169.131923613
169.132038988
169.132045062
169.132101812
169.132127237
169.132248162
169.132268863
169.132327737
169.132357362
169.132409825
169.132434975
169.132442750
169.132486575
169.132509263
169.132519950
169.132532363
169.132535975
169.132623475
169.132667287
169.132700625
169.132702400
169.132906888
169.132938763
169.132940000
169.132953975
169.132987700
169.132989538
169.133072537
169.133072700
169.133090788
169.133103275
169.133144862
169.133402313
169.133468375
169.133580575
169.133683287
169.133842638
169.133975013
169.134042338
169.134050525
169.134160788
169.134269012
169.134321938
169.134325225
169.134393163
169.134405937
169.134413825
169.134425663
169.134440225
169.134574837
169.134658425
169.134707150
169.134731475
169.134760475
169.134787837
169.134815463
169.134856825
169.134967825
169.135034187
169.135034275
169.135169650
169.135217412
169.135298087
169.135342113
169.135352912
169.135378162
169.135385350
169.135386850
169.135430837
169.135522825
169.135680388
169.135740350
169.135744025
169.135750700
169.135816150
169.136087288
169.136188213
169.136196075
169.136204787
169.136285450
169.136293575
169.136407050
169.136426613
169.136541312
169.136541400
169.136663037
169.136663175
169.136704963
169.136750450
169.136802275
169.136830062
169.136937638
169.137027300
169.137130550
169.137172612
169.137279225
169.137304950
169.137313613
169.137345012
169.137403662
169.137408663
169.137601638
169.137605688
169.137612762
169.137666900
169.137693638
169.137727337
169.137782463
169.137883738
169.137919875
169.138040862
169.138068188
169.138089938
169.138163913
169.138167925
169.138200775
169.138203487
169.138223713
169.138248800
169.138272625
169.138278475
169.138369150
169.138376675
169.138395838
169.138538775
169.138604362
169.138616750
169.138643962
169.138659750
169.138756438
169.138758438
169.139082863
169.139122050
169.139129188
169.139143850
169.139208375
169.139358950
169.139363750
169.139366300
169.139449862
169.139567575
169.139637275
169.139666025
169.139836188
169.139848750
169.139867737
169.139898850
169.139903725
169.140020462
169.140022775
169.140089712
169.140181300
169.140199338
169.140225238
169.140275013
169.140311363
169.140412462
169.140473375
169.140514513
169.140545075
169.140565475
169.140760712
169.140805538
169.140860550
169.140888537
169.140927062
169.141049175
169.141069413
169.141080400
169.141109688
169.141112962
169.141120513
169.141130438
169.141130925
169.141196425
169.141219487
169.141224988
169.141225338
169.141229225
169.141391525
169.141542375
169.141668012
169.141774887
169.141877875
169.141950487
169.141976288
169.141997312
169.142007725
169.142051888
169.142196262
169.142463862
169.142472175
169.142511313
169.142512388
169.142518287
169.142529462
169.142540413
169.142564962
169.142621638
169.142666975
169.142684137
169.142745975
169.142877938
169.142962075
169.143007788
169.143058375
169.143064487
169.143222162
169.143235400
169.143303625
169.143396475
169.143513337
169.143551338
169.143574662
169.143877000
169.143890312
169.143976675
169.144010925
169.144074950
169.144139325
169.144154700
169.144200075
169.144221512
169.144260363
169.144395025
169.144453275
169.144590800
169.144773912
169.144818337
169.144819800
169.144895687
169.144901412
169.144956713
169.145016300
169.145040050
169.145068363
169.145110475
169.145192063
169.145277025
169.145284513
169.145310850
169.145416625
169.145539875
169.145628650
169.145647475
169.145649462
169.145708313
169.145718262
169.145800012
169.145808837
169.145812650
169.145866538
169.145899425
169.146042125
169.146065663
169.146071825
169.146091250
169.146138925
169.146204100
169.146210300
169.146239262
169.146254100
169.146305638
169.146382937
169.146472800
169.146644925
169.146729813
169.146779713
169.146806312
169.146924975
169.147109637
169.147184262
169.147209788
169.147287950
169.147377475
169.147521737
169.147577600
169.147729900
169.147757662
169.147785450
169.147808212
169.147855625
169.147873450
169.147954113
169.147954300
169.148009137
169.148019562
169.148044275
169.148051487
169.148081362
169.148090438
169.148097625
169.148140012
169.148187312
169.148256637
169.148298825
169.148314088
169.148352488
169.148405387
169.148460763
169.148519750
169.148541125
169.148628562
169.148648262
169.148700212
169.148771325
169.148794863
169.148801400
169.148810113
169.148894087
169.149048462
169.149079137
169.149090200
169.149124075
169.149150750
169.149178150
169.149192350
169.149218413
169.149419025
169.149439350
169.149541500
169.149578825
169.149595863
169.149633350
169.149655200
169.149751138
169.149764938
169.149771463
169.149816937
169.149824287
169.149832487
169.149838413
169.149870013
169.149948450
169.149952725
169.150016450
169.150016563
169.150017125
169.150031650
169.150048800
169.150057800
169.150112638
169.150168587
169.150172212
169.150198913
169.150215588
169.150235700
169.150274287
169.150274575
169.150300800
169.150301988
169.150331125
169.150350125
169.150419438
169.150446862
169.150457125
169.150474650
169.150517812
169.150541337
169.150562250
169.150726988
169.150769287
169.150870613
169.150987063
169.151005375
169.151105113
169.151161575
169.151181300
169.151326775
169.151329387
169.151335875
169.151389513
169.151398150
169.151430912
169.151431000
169.151438575
169.151493888
169.151499325
169.151621425
169.151707300
169.151709538
169.151828387
169.151838513
169.151869662
169.151902925
169.151907700
169.151916737
169.151924963
169.151925075
169.152011913
169.152022500
169.152038688
169.152042125
169.152165237
169.152212862
169.152303787
169.152304525
169.152307175
169.152384937
169.152385863
169.152614588
169.152628050
169.152629125
169.152646162
169.152671825
169.152723600
169.152773913
169.152794025
169.152848100
169.152875200
169.152913638
169.152925512
169.152925613
169.152946213
169.152953925
169.152994463
169.153055562
169.153083437
169.153131450
169.153141763
169.153189013
169.153201450
169.153228337
169.153257175
169.153504338
169.153540813
169.153582363
169.153583950
169.153652588
169.153715250
169.153741950
169.153755650
169.153855300
169.153883050
169.153883737
169.153959925
169.153976688
169.153988237
169.154001763
169.154003937
169.154026463
169.154027587
169.154067438
169.154068212
169.154202062
169.154218837
169.154224113
169.154307687
169.154332463
169.154378725
169.154404013
169.154477087
169.154503825
169.154563287
169.154567112
169.154597550
169.154603262
169.154655037
169.154670775
169.154767513
169.154776075
169.154831500
169.154920387
169.154940412
169.155008700
169.155049037
169.155089900
169.155221912
169.155235225
169.155270188
169.155270425
169.155317663
169.155376962
169.155378538
169.155396263
169.155433825
169.155444212
169.155473700
169.155492463
169.155510862
169.155517713
169.155524375
169.155525050
169.155543988
169.155550012
169.155551925
169.155617725
169.155642850
169.155676150
169.155699100
169.155716075
169.155730487
169.155743175
169.155771975
169.155869150
169.155906738
169.155911425
169.156055237
169.156063625
169.156063713
169.156079325
169.156157800
169.156162525
169.156176738
169.156212912
169.156318038
169.156418363
169.156540388
169.156549950
169.156557375
169.156561762
169.156578913
169.156586912
169.156587212
169.156595437
169.156598213
169.156651150
169.156654250
169.156694300
169.156696750
169.156712487
169.156717925
169.156729225
169.156749050
169.156754688
169.156802525
169.156860387
169.156868387
169.156919713
169.156929000
169.156939300
169.156944975
169.156984150
169.157002675
169.157012288
169.157026912
169.157027763
169.157041525
169.157130350
169.157140137
169.157140763
169.157150812
169.157176413
169.157177488
169.157231650
169.157270388
169.157298750
169.157326412
169.157344250
169.157409500
169.157430662
169.157459825
169.157521038
169.157529450
169.157576613
169.157577162
169.157682225
169.157696950
169.157740388
169.157765612
169.157798725
169.157818813
169.157823737
169.157829775
169.157851625
169.158053938
169.158055800
169.158071700
169.158202750
169.158222750
169.158293025
169.158345287
169.158363138
169.158408337
169.158547900
169.158548238
169.158574988
169.158586325
169.158594913
169.158595850
169.158596037
169.158635375
169.158637000
169.158652400
169.158656975
169.158687175
169.158714763
169.158743238
169.158758750
169.158764888
169.158799125
169.158801950
169.158819387
169.158827462
169.158831187
169.158844313
169.158862237
169.158914900
169.158932913
169.158939938
169.159037713
169.159038175
169.159046400
169.159054975
169.159056763
169.159084375
169.159097737
169.159164775
169.159173175
169.159188375
169.159277038
169.159299200
169.159301688
169.159309550
169.159311412
169.159317450
169.159318762
169.159319213
169.159319687
169.159331825
169.159337913
169.159345975
169.159348700
169.159385238
169.159411987
169.159431937
169.159450537
169.159491363
169.159512525
169.159589538
169.159635050
169.159694850
169.159744400
169.159800075
169.159819450
169.159921738
169.159979100
169.160006175
169.160026100
169.160047175
169.160175587
169.160195687
169.160235038
169.160245600
169.160262550
169.160262638
169.160270287
169.160294838
169.160295750
169.160309288
169.160339850
169.160365138
169.160422650
169.160439812
169.160443488
169.160460913
169.160574500
169.160621400
169.160718675
169.160737650
169.160743425
169.160747663
169.160754088
169.160774600
169.160864438
169.160867588
169.160898250
169.160917612
169.160931150
169.161001525
169.161095825
169.161110113
169.161121613
169.161122075
169.161127400
169.161168987
169.161205938
169.161305338
169.161341813
169.161383763
169.161398362
169.161481650
169.161498250
169.161512512
169.161569550
169.161603075
169.161616337
169.161685750
169.161694750
169.161702813
169.161724887
169.161727675
169.161740412
169.161784162
169.161839912
169.161883025
169.161912013
169.162026062
169.162050163
169.162077925
169.162091700
169.162183925
169.162191275
169.162199762
169.162258700
169.162325575
169.162429000
169.162431925
169.162443663
169.162459463
169.162517025
169.162517688
169.162536875
169.162536975
169.162558125
169.162572675
169.162616475
169.162662350
169.162762862
169.162765225
169.162827263
169.162841337
169.162924400
169.163075450
169.163076000
169.163086187
169.163185062
169.163210862
169.163272500
169.163325488
169.163343650
169.163380663
169.163458425
169.163458500
169.163463888
169.163476950
169.163489088
169.163501738
169.163563675
169.163617913
169.163631600
169.163724412
169.163727050
169.163742850
169.163852838
169.163946288
169.163980625
169.164040200
169.164066712
169.164077888
169.164159987
169.164165887
169.164223250
169.164229713
169.164269313
169.164327025
169.164354712
169.164356962
169.164407288
169.164442638
169.164491163
169.164534325
169.164544487
169.164622812
169.164635375
169.164649650
169.164681788
169.164682763
169.164682838
169.164716200
169.164717050
169.164811300
169.164815350
169.164956762
169.164971788
169.164976875
169.165005025
169.165034638
169.165038625
169.165065300
169.165150225
169.165164500
169.165175150
169.165185725
169.165255562
169.165255650
169.165270475
169.165287750
169.165357275
169.165382112
169.165384612
169.165384700
169.165459700
169.165466175
169.165489300
169.165527725
169.165537775
169.165539900
169.165551225
169.165621725
169.165701313
169.165721850
169.165803275
169.165809850
169.165907013
169.165913375
169.165915612
169.165928812
169.165952200
169.166005900
169.166008725
169.166026350
169.166072650
169.166073575
169.166073963
169.166075162
169.166147300
169.166243237
169.166355075
169.166579238
169.166595300
169.166607712
169.166610250
169.166810775
169.166850300
169.166933712
169.166973862
169.166984112
169.167100113
169.167134950
169.167259350
169.167366350
169.167450525
169.167493750
169.167513875
169.167540588
169.167580375
169.167597425
169.167741750
169.167794025
169.167943487
169.167979013
169.168025763
169.168030437
169.168063638
169.168108925
169.168124087
169.168148513
169.168167900
169.168179563
169.168188600
169.168249575
169.168249662
169.168265850
169.168268100
169.168280625
169.168304087
169.168341338
169.168342913
169.168345612
169.168348162
169.168372387
169.168377037
169.168400813
169.168471063
169.168475650
169.168488050
169.168532637
169.168536825
169.168644137
169.168669862
169.168769575
169.168770175
169.168830963
169.168916212
169.168959600
169.169001187
169.169003237
169.169010337
169.169059188
169.169066175
169.169181225
169.169209763
169.169226237
169.169232000
169.169309987
169.169313475
169.169416650
169.169446050
169.169466525
169.169506587
169.169602088
169.169607850
169.169615300
169.169628988
169.169670575
169.169953550
169.169966687
169.169990575
169.170007987
169.170018113
169.170038337
169.170052513
169.170075650
169.170124500
169.170158163
169.170223313
169.170268225
169.170543737
169.170606988
169.170761212
169.170796887
169.171125850
169.171182000
169.171187263
169.171216775
169.171290775
169.171320363
169.171383225
169.171395663
169.171485300
169.171491013
169.171497337
169.171526387
169.171579800
169.171646450
169.171740712
169.171779612
169.171875950
169.171907263
169.171943537
169.172181612
169.172196762
169.172496375
169.172597163
169.172629962
169.172641038
169.172824600
169.172839475
169.172868537
169.172955688
169.173047513
169.173048925
169.173082025
169.173117850
169.173118250
169.173200525
169.173220100
169.173265150
169.173268463
169.173277638
169.173314625
169.173327900
169.173384413
169.173421500
169.173500000
169.173502187
169.173531637
169.173608925
169.173635638
169.173740113
169.173846312
169.173868775
169.173927900
169.173947825
169.173950850
169.173972013
169.173978425
169.174002038
169.174002188
169.174037812
169.174066200
169.174089288
169.174116438
169.174116525
169.174142450
169.174148725
169.174153275
169.174190237
169.174382463
169.174382737
169.174476887
169.174552812
169.174705663
169.174730187
169.174796413
169.174851475
169.174877425
169.174900587
169.174912775
169.174988475
169.174988675
169.175002450
169.175008913
169.175031500
169.175037763
169.175055937
169.175063362
169.175090788
169.175098387
169.175116912
169.175120887
169.175124950
169.175126500
169.175140875
169.175141000
169.175236213
169.175281750
169.175286100
169.175294175
169.175301275
169.175325850
169.175335563
169.175423688
169.175514525
169.175514787
169.175534600
169.175561238
169.175639988
169.175685012
169.175736325
169.175744875
169.175746812
169.175754200
169.175820900
169.175850237
169.175891463
169.175910550
169.175911138
169.175951350
169.175994137
169.175996225
169.176002937
169.176025125
169.176032212
169.176042725
169.176057375
169.176079463
169.176188362
169.176200100
169.176206812
169.176232500
169.176261200
169.176276300
169.176284662
169.176347612
169.176376600
169.176386388
169.176476775
169.176498837
169.176504687
169.176520400
169.176523650
169.176559862
169.176565900
169.176630063
169.176640275
169.176724125
169.176752137
169.176826688
169.176842962
169.176861050
169.176885413
169.176887250
169.176889425
169.176898263
169.176925100
169.176947762
169.176961000
169.176968425
169.176999025
169.177000887
169.177004863
169.177065550
169.177066887
169.177112250
169.177144900
169.177148012
169.177162213
169.177192238
169.177194325
169.177194450
169.177197875
169.177227575
169.177287975
169.177386362
169.177386450
169.177398937
169.177425025
169.177496950
169.177502713
169.177563800
169.177564000
169.177594513
169.177603475
169.177614312
169.177623437
169.177632963
169.177635525
169.177642800
169.177667925
169.177671688
169.177695763
169.177711150
169.177814150
169.177851475
169.177874763
169.177877137
169.177882687
169.177922325
169.177935650
169.178010363
169.178013013
169.178029575
169.178035225
169.178079812
169.178153837
169.178154963
169.178168312
169.178172862
169.178206525
169.178271188
169.178295537
169.178305725
169.178335337
169.178391513
169.178394163
169.178430500
169.178436987
169.178533888
169.178536138
169.178544262
169.178544525
169.178550363
169.178582987
169.178583487
169.178584000
169.178598200
169.178611187
169.178622563
169.178646762
169.178677775
169.178728438
169.178733163
169.178745250
169.178749400
169.178770175
169.178820200
169.178848388
169.178884138
169.178966375
169.178977237
169.179032087
169.179046387
169.179048088
169.179166262
169.179168175
169.179177850
169.179185625
169.179190863
169.179203487
169.179205763
169.179212587
169.179262525
169.179263950
169.179268438
169.179293188
169.179298262
169.179334950
169.179375875
169.179376588
169.179377475
169.179381638
169.179385800
169.179389150
169.179394213
169.179400313
169.179402775
169.179405450
169.179436225
169.179436337
169.179456563
169.179460000
169.179523163
169.179538213
169.179562137
169.179581788
169.179590550
169.179590650
169.179595350
169.179614675
169.179616025
169.179629538
169.179651725
169.179656913
169.179668250
169.179673525
169.179886412
169.179927525
169.179936113
169.179936200
169.179937025
169.179952837
169.179956912
169.180028013
169.180036075
169.180046475
169.180099862
169.180116400
169.180140875
169.180145775
169.180151825
169.180244262
169.180274150
169.180283475
169.180334775
169.180349325
169.180376812
169.180394138
169.180412775
169.180418812
169.180421525
169.180435138
169.180509925
169.180523800
169.180534150
169.180559700
169.180559963
169.180594963
169.180614975
169.180662750
169.180675800
169.180699863
169.180741987
169.180794400
169.180821150
169.180851437
169.180856100
169.180868975
169.180907988
169.180939500
169.180992587
169.181033275
169.181049275
169.181131563
169.181171812
169.181171900
169.181172688
169.181303000
169.181305175
169.181363525
169.181371875
169.181384975
169.181391750
169.181436638
169.181481537
169.181615537
169.181615637
169.181653162
169.181676912
169.181683763
169.181685600
169.181688437
169.181701000
169.181711237
169.181719388
169.181719512
169.181756825
169.181787912
169.181836513
169.181839312
169.181887050
169.181973625
169.182050337
169.182108175
169.182193087
169.182218050
169.182268425
169.182271762
169.182286925
169.182332300
169.182385775
169.182510300
169.182527887
169.182532837
169.182584212
169.182596413
169.182610687
169.182630225
169.182660263
169.182664138
169.182676675
169.182682750
169.182693737
169.182718488
169.182718700
169.182721325
169.182752325
169.182759113
169.182775338
169.182834813
169.182857813
169.182874212
169.182879063
169.182885263
169.182918750
169.182996337
169.182997175
169.183022738
169.183053475
169.183067050
169.183189562
169.183222100
169.183338400
169.183383675
169.183420275
169.183454987
169.183504088
169.183513625
169.183543813
169.183601813
169.183635100
169.183674537
169.183681863
169.183681963
169.183808500
169.183812750
169.183844875
169.183919050
169.184119800
169.184176587
169.184272300
169.184274400
169.184307787
169.184336550
169.184421325
169.184538150
169.184553700
169.184652850
169.184751237
169.184796400
169.184914612
169.184962525
169.184969688
169.185094825
169.185140537
169.185227600
169.185248425
169.185270650
169.185345175
169.185382938
169.185385400
169.185447875
169.185467700
169.185709675
169.185825275
169.185830050
169.185836100
169.185837088
169.185837500
169.185878613
169.185885937
169.185972813
169.185999762
169.186029850
169.186058025
169.186061950
169.186065400
169.186080188
169.186187175
169.186187275
169.186281613
169.186305788
169.186309813
169.186460863
169.186543062
169.186622162
169.186627012
169.186638563
169.186829825
169.186880350
169.186910788
169.186941013
169.186941350
169.187007400
169.187112138
169.187113875
169.187121425
169.187153250
169.187185325
169.187201537
169.187230787
169.187235663
169.187276550
169.187460563
169.187462788
169.187489737
169.187501637
169.187539650
169.187556838
169.187646237
169.187759350
169.187788362
169.187834525
169.187880438
169.187888025
169.187976125
169.188057437
169.188057700
169.188113762
169.188171125
169.188221125
169.188246537
169.188360537
169.188381250
169.188390625
169.188425413
169.188494563
169.188517212
169.188558775
169.188558863
169.188571212
169.188590250
169.188748487
169.188757388
169.188771250
169.188798050
169.188871713
169.188986363
169.189005875
169.189035012
169.189039350
169.189085725
169.189232525
169.189241925
169.189262587
169.189286788
169.189303350
169.189359675
169.189450137
169.189505537
169.189505625
169.189641700
169.189697562
169.189833650
169.189865325
169.189871850
169.189877575
169.189878462
169.189892313
169.189985438
169.190045375
169.190056938
169.190068838
169.190097475
169.190188875
169.190227675
169.190306387
169.190306563
169.190321262
169.190321362
169.190386725
169.190491938
169.190523288
169.190545888
169.190603587
169.190872662
169.190923838
169.190944412
169.190995625
169.191171688
169.191204863
169.191208888
169.191208975
169.191354000
169.191432050
169.191475825
169.191542387
169.191580225
169.191635687
169.191649012
169.191688487
169.191705738
169.191749600
169.191754087
169.191966438
169.192113337
169.192270125
169.192310075
169.192431950
169.192433338
169.192433425
169.192490950
169.192577325
169.192775288
169.192775725
169.192808313
169.192835788
169.192955550
169.193029663
169.193041125
169.193088325
169.193139462
169.193214638
169.193251200
169.193268225
169.193268638
169.193361075
169.193445525
169.193474075
169.193510300
169.193566700
169.193705687
169.193706563
169.193770487
169.193770575
169.194019188
169.194040188
169.194062700
169.194062800
169.194124025
169.194186025
169.194232675
169.194345588
169.194401062
169.194408237
169.194412663
169.194499138
169.194500350
169.194512962
169.194555063
169.194574125
169.194705650
169.194816350
169.194897275
169.194928363
169.195026563
169.195063188
169.195085000
169.195086725
169.195127037
169.195166137
169.195229837
169.195449637
169.195461000
169.195473588
169.195499463
169.195509075
169.195544837
169.195589125
169.195615087
169.195636512
169.195672513
169.195685675
169.195747238
169.195771237
169.195792912
169.195842737
169.195847988
169.196284462
169.196391675
169.196534125
169.196599513
169.196600300
169.196675363
169.196712275
169.196731700
169.196842513
169.196843700
169.196934225
169.196978200
169.196992975
169.197105975
169.197121325
169.197148363
169.197162913
169.197174875
169.197237225
169.197303262
169.197322112
169.197440863
169.197474700
169.197534825
169.197548375
169.197597838
169.197597938
169.197659800
169.197660650
169.197662150
169.197727612
169.197782762
169.197924688
169.197947212
169.198000025
169.198010963
169.198036000
169.198036288
169.198064437
169.198127975
169.198189350
169.198209550
169.198270900
169.198321088
169.198340175
169.198425463
169.198436075
169.198438012
169.198534000
169.198571350
169.198597550
169.198623562
169.198651563
169.198673550
169.198686775
169.198755987
169.198815775
169.198862888
169.198980750
169.199028312
169.199183875
169.199207013
169.199339012
169.199425075
169.199516875
169.199559350
169.199568900
169.199623788
169.199645737
169.199687187
169.199736013
169.199783925
169.199835275
169.199901038
169.199969512
169.200013912
169.200084713
169.200159538
169.200219662
169.200497425
169.200552537
169.200553525
169.200606188
169.200753150
169.200835925
169.200896350
169.200924612
169.200950288
169.200954325
169.200984200
169.201040412
169.201085225
169.201111625
169.201111738
169.201111825
169.201170512
169.201188350
169.201279387
169.201329075
169.201340163
169.201340300
169.201484962
169.201536025
169.201541913
169.201597400
169.201626387
169.201694050
169.201721025
169.201725675
169.201734988
169.201793837
169.201863637
169.201867650
169.201892425
169.202028125
169.202088900
169.202112900
169.202127550
169.202270787
169.202297725
169.202364212
169.202404312
169.202457313
169.202495137
169.202523875
169.202633150
169.202635000
169.202697975
169.202761875
169.202822188
169.202823050
169.202823212
169.202973225
169.202989025
169.203009313
169.203076875
169.203130163
169.203206813
169.203227150
169.203246900
169.203366425
169.203533150
169.203534650
169.203577625
169.203577738
169.203610263
169.203654200
169.203675938
169.203712200
169.203720500
169.203728288
169.203798763
169.203910025
169.203910100
169.203913887
169.203915925
169.203947400
169.204004900
169.204086612
169.204096525
169.204108925
169.204166825
169.204245638
169.204345950
169.204352525
169.204537837
169.204621887
169.204660150
169.204733200
169.204760850
169.204765125
169.204807413
169.204882725
169.204902325
169.205067625
169.205096287
169.205286350
169.205307463
169.205325287
169.205356712
169.205420125
169.205442200
169.205543525
169.205553138
169.205671088
169.205696875
169.205724763
169.205757763
169.205812450
169.205957187
169.206223387
169.206256588
169.206296975
169.206320863
169.206377525
169.206388087
169.206391625
169.206403312
169.206403400
169.206541100
169.206557737
169.206637850
169.206696988
169.206704125
169.206811813
169.206869813
169.206875775
169.206929575
169.206992700
169.207064137
169.207170988
169.207175613
169.207197300
169.207203887
169.207256538
169.207297112
169.207478275
169.207491837
169.207601000
169.207639987
169.207642612
169.207653313
169.207691788
169.207816012
169.207858963
169.207880800
169.207990787
169.207996500
169.208061825
169.208068612
169.208121925
169.208153425
169.208164713
169.208284000
169.208293650
169.208303275
169.208369750
169.208434463
169.208490187
169.208518900
169.208553300
169.208593650
169.208647862
169.208683538
169.208734325
169.208745263
169.208808087
169.208829250
169.208845387
169.208845537
169.208883350
169.208902250
169.208902350
169.208960575
169.209074063
169.209154262
169.209169387
169.209248013
169.209270800
169.209287225
169.209312187
169.209340550
169.209340950
169.209389488
169.209464862
169.209465750
169.209516250
169.209519975
169.209520062
169.209549713
169.209586038
169.209732450
169.209781750
169.209816900
169.209902387
169.209907300
169.209918937
169.209954213
169.210010012
169.210015850
169.210022725
169.210029800
169.210033162
169.210070750
169.210274163
169.210289450
169.210415100
169.210415200
169.210453763
169.210472987
169.210550575
169.210619038
169.210635825
169.210712462
169.210725700
169.210772537
169.210782338
169.210851862
169.210922987
169.210926350
169.210934675
169.211049237
169.211090575
169.211105962
169.211146937
169.211202687
169.211208925
169.211214087
169.211220100
169.211222637
169.211232013
169.211313725
169.211357738
169.211368413
169.211394575
169.211431300
169.211503187
169.211503275
169.211509775
169.211512487
169.211553225
169.211555550
169.211588938
169.211749413
169.211751913
169.211757887
169.211758075
169.211806413
169.211830013
169.211859425
169.211930612
169.211981275
169.211987150
169.212063525
169.212132212
169.212140513
169.212228112
169.212270388
169.212332900
169.212400462
169.212592225
169.212599012
169.212656900
169.212679925
169.212686075
169.212691113
169.212748975
169.212757700
169.212766262
169.212779425
169.212888763
169.212934163
169.212940050
169.212976363
169.213021675
169.213032950
169.213134913
169.213216350
169.213216625
169.213266062
169.213330725
169.213397463
169.213400337
169.213431950
169.213476650
169.213483200
169.213483275
169.213483763
169.213484962
169.213521025
169.213688600
169.213734413
169.213746862
169.213838000
169.213852400
169.213862750
169.213882225
169.213908637
169.213917525
169.213942500
169.213952538
169.214044175
169.214063863
169.214082800
169.214114125
169.214286638
169.214321362
169.214326838
169.214405750
169.214444100
169.214465450
169.214501600
169.214514463
169.214538375
169.214550087
169.214550550
169.214575225
169.214649825
169.214673625
169.214704087
169.214727363
169.214798850
169.214855775
169.214869212
169.214879338
169.214911675
169.214915550
169.214924387
169.214965075
169.214967775
169.214977775
169.214977863
169.215125387
169.215149075
169.215149150
169.215149225
169.215170350
169.215175413
169.215188087
169.215274212
169.215487100
169.215718613
169.215846287
169.215933438
169.215934938
169.215971163
169.215993287
169.216001400
169.216019537
169.216256075
169.216368050
169.216374800
169.216387462
169.216387537
169.216397900
169.216418500
169.216436575
169.216436663
169.216449138
169.216449488
169.216552388
169.216591887
169.216650100
169.216707850
169.216792075
169.216899412
169.216920037
169.216942937
169.217014800
169.217060863
169.217075263
169.217147038
169.217149175
169.217181375
169.217181475
169.217216262
169.217276350
169.217363675
169.217364337
169.217429237
169.217443150
169.217522425
169.217576213
169.217621963
169.217622275
169.217740088
169.217746150
169.217785362
169.217792113
169.217807725
169.217822087
169.217934800
169.217956537
169.218042275
169.218177675
169.218338313
169.218339262
169.218397888
169.218404275
169.218449763
169.218530762
169.218563287
169.218703575
169.218710800
169.218801750
169.218863350
169.218893175
169.218923150
169.219026975
169.219108450
169.219122425
169.219137388
169.219147838
169.219212038
169.219234600
169.219309525
169.219403938
169.219676225
169.219869338
169.219891762
169.219893713
169.219908175
169.219918087
169.219968062
169.220040837
169.220126612
169.220333187
169.220376888
169.220464137
169.220470737
169.220483400
169.220548562
169.220548675
169.220654312
169.220750187
169.220759762
169.220828638
169.220858950
169.220862837
169.220930850
169.220943175
169.220947838
169.220972913
169.221007725
169.221095488
169.221099925
169.221108388
169.221150700
169.221175550
169.221344675
169.221365488
169.221365675
169.221365988
169.221366350
169.221383775
169.221425937
169.221462950
169.221466650
169.221506637
169.221551250
169.221682550
169.221682650
169.221682738
169.221722663
169.221751700
169.221761537
169.221772112
169.221988687
169.222035613
169.222074238
169.222087037
169.222092587
169.222157775
169.222175300
169.222179587
169.222296663
169.222309075
169.222347450
169.222353338
169.222410612
169.222461313
169.222512013
169.222545850
169.222570325
169.222630325
169.222644412
169.222892750
169.222907450
169.222917250
169.222924575
169.222924662
169.222925487
169.222928137
169.223053413
169.223094025
169.223130450
169.223200738
169.223228113
169.223229087
169.223297962
169.223366425
169.223405988
169.223435025
169.223459375
169.223573125
169.223579375
169.223579500
169.223620012
169.223738088
169.223745638
169.223841187
169.223878575
169.223997663
169.224012287
169.224062575
169.224107575
169.224107900
169.224130175
169.224220887
169.224343350
169.224371988
169.224396362
169.224464112
169.224529950
169.224546825
169.224584625
169.224611337
169.224621313
169.224648712
169.224648825
169.224649413
169.224677262
169.224732175
169.224743275
169.224829250
169.224835638
169.224916912
169.224970875
169.225009425
169.225080937
169.225092913
169.225152487
169.225165550
169.225255637
169.225308150
169.225360075
169.225553437
169.225556262
169.225570087
169.225614288
169.225708088
169.225775275
169.225775387
169.225775537
169.225778563
169.225814400
169.225832225
169.225832887
169.225930600
169.225975700
169.226027200
169.226115550
169.226130388
169.226181825
169.226191062
169.226196888
169.226215838
169.226255000
169.226341913
169.226355500
169.226460637
169.226489287
169.226521187
169.226552125
169.226597950
169.226748625
169.226757612
169.226758462
169.226830275
169.226830762
169.226898938
169.226901913
169.226943388
169.226981263
169.226991913
169.227034050
169.227078500
169.227188650
169.227278187
169.227296950
169.227324700
169.227330562
169.227404275
169.227428050
169.227436837
169.227495425
169.227534225
169.227554300
169.227554537
169.227608288
169.227627762
169.227628437
169.227690300
169.227738200
169.227770387
169.227800737
169.227814537
169.227942675
169.227977613
169.227978375
169.228034487
169.228087625
169.228111550
169.228111662
169.228189100
169.228233625
169.228394638
169.228424762
169.228495388
169.228508875
169.228515988
169.228516937
169.228533763
169.228591025
169.228643938
169.228696638
169.228717937
169.228758025
169.228786912
169.228876075
169.228883375
169.228922613
169.228923863
169.229048750
169.229203350
169.229265400
169.229323625
169.229338912
169.229396000
169.229484313
169.229514800
169.229545087
169.229571137
169.229650950
169.229741962
169.229758250
169.229795325
169.229817738
169.229874575
169.229949750
169.230004600
169.230019075
169.230020763
169.230038587
169.230119000
169.230254188
169.230263925
169.230276975
169.230295725
169.230322150
169.230330275
169.230382125
169.230382913
169.230391200
169.230400263
169.230404862
169.230485388
169.230508600
169.230578187
169.230642088
169.230642212
169.230667138
169.230669725
169.230669812
169.230694000
169.230700275
169.230735713
169.230821300
169.230828575
169.230847012
169.230892762
169.230926950
169.230972675
169.231040200
169.231061512
169.231135950
169.231161975
169.231171050
169.231214100
169.231288237
169.231305238
169.231315850
169.231364412
169.231440825
169.231613963
169.231723350
169.231742688
169.231763425
169.231929400
169.232048287
169.232093212
169.232158075
169.232174650
169.232221813
169.232248650
169.232306700
169.232306787
169.232342475
169.232372588
169.232391012
169.232417088
169.232528950
169.232603612
169.232616775
169.232635000
169.232703400
169.232878162
169.232969850
169.232974488
169.233015362
169.233046613
169.233063437
169.233138000
169.233154463
169.233224875
169.233352312
169.233374675
169.233387475
169.233462225
169.233475113
169.233500238
169.233531725
169.233647313
169.233651487
169.233714825
169.233744588
169.233788925
169.233811363
169.233839900
169.233876075
169.233881562
169.233889925
169.233910875
169.233914787
169.233935363
169.233990713
169.234045162
169.234207025
169.234256663
169.234260087
169.234359662
169.234416550
169.234464387
169.234474662
169.234508688
169.234524525
169.234529063
169.234545625
169.234587538
169.234609562
169.234695925
169.234732262
169.234808175
169.234907013
169.234932862
169.235051575
169.235083150
169.235129688
169.235333475
169.235416925
169.235432162
169.235493625
169.235501363
169.235607750
169.235654700
169.235710762
169.235765575
169.235789213
169.235804725
169.235849538
169.235862838
169.235904200
169.235909600
169.235922425
169.236030737
169.236050113
169.236068837
169.236078275
169.236108237
169.236143350
169.236165637
169.236203687
169.236220525
169.236285675
169.236316012
169.236351650
169.236365750
169.236507600
169.236546987
169.236556538
169.236564425
169.236645925
169.236667875
169.236697338
169.236838038
169.236839200
169.236852350
169.236868475
169.236870075
169.236908250
169.236929587
169.237022925
169.237088763
169.237154487
169.237154600
169.237187463
169.237194713
169.237308050
169.237456288
169.237467512
169.237488362
169.237512813
169.237533050
169.237565813
169.237597013
169.237597100
169.237598525
169.237606288
169.237634413
169.237657975
169.237687088
169.237691725
169.237741125
169.237792437
169.237796575
169.237884412
169.237899275
169.237985150
169.238021162
169.238041587
169.238059875
169.238115600
169.238165813
169.238217350
169.238220488
169.238301900
169.238445213
169.238493300
169.238509738
169.238573250
169.238607062
169.238643812
169.238668462
169.238682125
169.238702875
169.238708312
169.238722088
169.238722413
169.238727500
169.238731088
169.238760163
169.238761012
169.238761100
169.238791588
169.238828437
169.238835275
169.238865137
169.238900263
169.238970050
169.238975575
169.239154313
169.239182000
169.239206263
169.239272312
169.239323750
169.239348200
169.239415662
169.239417275
169.239421175
169.239422362
169.239476188
169.239529900
169.239534687
169.239586137
169.239646488
169.239689287
169.239695837
169.239724462
169.239846113
169.239853575
169.239877025
169.239877113
169.239911963
169.239961137
169.239961500
169.239971088
169.239985088
169.240052387
169.240069587
169.240101113
169.240102237
169.240129413
169.240166725
169.240168750
169.240169200
169.240308637
169.240315350
169.240382813
169.240402138
169.240404563
169.240447238
169.240548287
169.240610337
169.240645450
169.240672325
169.240697412
169.240728800
169.240730087
169.240846350
169.240847075
169.240912900
169.240921175
169.240925400
169.240947938
169.241065650
169.241132287
169.241186650
169.241203100
169.241279287
169.241312575
169.241330812
169.241334462
169.241337362
169.241339900
169.241345475
169.241346700
169.241426862
169.241438687
169.241725750
169.241795575
169.241811162
169.241811825
169.241825363
169.241887275
169.241892125
169.241935825
169.241951663
169.241957988
169.242068700
169.242076887
169.242084125
169.242089400
169.242095550
169.242142975
169.242156375
169.242162675
169.242201787
169.242319350
169.242363238
169.242467463
169.242506413
169.242516712
169.242520262
169.242538338
169.242571475
169.242751088
169.242798200
169.242816463
169.242820413
169.242884688
169.242914625
169.242923525
169.242937187
169.242943862
169.242965812
169.243113275
169.243191500
169.243193000
169.243217187
169.243217262
169.243223650
169.243226700
169.243239400
169.243285912
169.243356788
169.243361875
169.243457650
169.243459788
169.243490325
169.243497663
169.243500737
169.243543600
169.243627162
169.243665525
169.243701400
169.243722387
169.243724475
169.243727075
169.243738650
169.243744125
169.243744225
169.243781187
169.243957062
169.244046150
169.244063200
169.244110337
169.244217413
169.244243300
169.244243650
169.244249175
169.244257987
169.244265350
169.244324400
169.244399913
169.244400425
169.244445750
169.244465900
169.244544687
169.244591725
169.244620962
169.244628713
169.244640200
169.244642000
169.244643475
169.244718900
169.244721025
169.244732050
169.244739662
169.244750487
169.244804150
169.244827463
169.244835787
169.244837238
169.244840050
169.244850638
169.244894963
169.244902550
169.245031737
169.245041475
169.245048525
169.245147013
169.245166737
169.245220862
169.245227100
169.245276488
169.245276700
169.245287537
169.245288900
169.245301813
169.245314412
169.245331263
169.245500650
169.245500763
169.245585637
169.245714187
169.245741687
169.245763987
169.245784425
169.245837037
169.245881962
169.246014838
169.246021275
169.246090563
169.246243513
169.246296200
169.246390037
169.246419175
169.246432137
169.246434763
169.246437213
169.246441412
169.246477263
169.246477913
169.246494638
169.246688025
169.246688113
169.246762112
169.246762200
169.246800888
169.246805163
169.246807450
169.246890587
169.246958213
169.246963913
169.246964000
169.247054037
169.247059300
169.247086413
169.247099800
169.247101287
169.247132350
169.247149737
169.247192988
169.247214762
169.247237738
169.247334500
169.247347800
169.247388250
169.247487487
169.247505800
169.247511475
169.247514675
169.247541725
169.247550350
169.247581212
169.247586700
169.247600575
169.247617225
169.247698300
169.247714225
169.247734812
169.247823000
169.247853962
169.247856988
169.247892987
169.247929613
169.247969350
169.248090413
169.248093187
169.248096463
169.248215287
169.248261500
169.248271813
169.248361238
169.248435662
169.248452150
169.248454463
169.248460975
169.248488675
169.248570375
169.248598612
169.248648038
169.248651738
169.248713600
169.248744350
169.248802900
169.248812725
169.248815225
169.248831188
169.248853363
169.248854200
169.248867175
169.248905113
169.248915975
169.248940350
169.248958650
169.248987787
169.249125175
169.249133438
169.249139275
169.249198038
169.249224625
169.249228262
169.249279850
169.249291787
169.249335800
169.249407937
169.249418300
169.249501875
169.249554925
169.249638788
169.249680350
169.249710937
169.249733725
169.249739125
169.249777263
169.249777350
169.249836512
169.249872050
169.249897225
169.249917400
169.249931550
169.249967750
169.249997450
169.250029538
169.250048738
169.250126163
169.250233350
169.250269750
169.250335512
169.250358162
169.250390225
169.250393925
169.250446463
169.250446550
169.250456012
169.250501200
169.250502525
169.250503363
169.250572213
169.250619025
169.250655300
169.250772162
169.250831463
169.250848537
169.250929300
169.250972462
169.251014913
169.251077150
169.251090938
169.251099200
169.251165425
169.251165563
169.251221250
169.251289037
169.251334912
169.251447612
169.251476850
169.251580787
169.251586925
169.251613937
169.251620962
169.251650225
169.251680937
169.251798012
169.251801175
169.251815075
169.251837375
169.251841025
169.251841100
169.251844150
169.251917063
169.251920500
169.251982800
169.252053500
169.252066112
169.252067825
169.252105062
169.252160650
169.252182162
169.252193188
169.252216200
169.252323962
169.252413050
169.252455925
169.252610900
169.252647550
169.252672138
169.252672225
169.252788213
169.252835800
169.252918312
169.252994038
169.253082288
169.253132488
169.253149487
169.253159825
169.253185350
169.253193675
169.253193762
169.253217850
169.253249900
169.253300975
169.253341000
169.253364713
169.253411913
169.253453688
169.253550362
169.253564388
169.253606187
169.253653225
169.253719012
169.253730413
169.253751050
169.253780388
169.253811325
169.253825713
169.253826587
169.253901262
169.253952000
169.253952163
169.253963575
169.253967762
169.253991450
169.254029025
169.254088150
169.254103225
169.254169488
169.254173725
169.254205937
169.254214762
169.254220613
169.254300562
169.254491887
169.254506200
169.254513025
169.254533288
169.254578388
169.254605438
169.254639838
169.254759987
169.254806487
169.254822800
169.254836337
169.254844925
169.254887513
169.254976513
169.255013988
169.255055438
169.255072337
169.255126975
169.255247962
169.255387200
169.255423100
169.255479938
169.255482650
169.255484037
169.255591237
169.255647325
169.255647400
169.255647638
169.255734125
169.255741338
169.255742737
169.255791800
169.255812338
169.255818450
169.255829262
169.255834900
169.255849738
169.255859112
169.255866775
169.255899450
169.255950488
169.256005663
169.256045375
169.256062512
169.256086425
169.256090400
169.256109837
169.256157775
169.256170237
169.256172525
169.256197087
169.256311500
169.256353063
169.256373562
169.256626550
169.256747975
169.256756675
169.256761087
169.256795788
169.256898987
169.256959025
169.256986950
169.257043775
169.257065050
169.257185887
169.257281087
169.257339137
169.257387025
169.257387175
169.257444738
169.257539463
169.257601550
169.257602350
169.257660087
169.257717100
169.257737400
169.257825188
169.257841100
169.258060462
169.258111275
169.258120687
169.258137175
169.258137250
169.258186988
169.258187063
169.258392937
169.258412913
169.258426862
169.258494463
169.258551500
169.258552575
169.258617575
169.258646350
169.258646663
169.258683075
169.258737988
169.258775837
169.258825737
169.258833437
169.258905062
169.258921413
169.258981463
169.259023963
169.259134512
169.259134600
169.259150887
169.259196438
169.259196538
169.259221500
169.259221625
169.259332250
169.259332338
169.259345425
169.259385987
169.259412425
169.259413088
169.259419213
169.259427825
169.259444637
169.259542100
169.259641612
169.259658688
169.259704462
169.259764175
169.259775900
169.259808612
169.259877325
169.259883788
169.259886025
169.259886125
169.259929125
169.259962875
169.260074975
169.260115225
169.260138112
169.260150725
169.260163175
169.260268450
169.260269150
169.260343912
169.260353625
169.260417450
169.260479487
169.260490525
169.260507212
169.260509300
169.260565912
169.260613675
169.260623950
169.260673062
169.260708075
169.260711713
169.260754975
169.260771875
169.260781288
169.260873562
169.260899625
169.261022688
169.261059875
169.261087213
169.261096262
169.261155725
169.261241038
169.261444250
169.261547250
169.261590725
169.261699775
169.261759275
169.261766887
169.261784250
169.261869712
169.261880888
169.261882550
169.261987175
169.262191650
169.262231037
169.262319250
169.262352787
169.262355287
169.262431988
169.262518263
169.262692638
169.262740138
169.262763600
169.262776450
169.262782275
169.262827537
169.262832575
169.262833162
169.262859313
169.262893900
169.263048050
169.263050212
169.263070950
169.263135987
169.263217738
169.263232187
169.263378975
169.263424700
169.263500988
169.263521037
169.263529513
169.263590537
169.263596325
169.263738138
169.263786412
169.263915500
169.263992338
169.264071250
169.264075025
169.264087712
169.264110600
169.264117025
169.264148175
169.264171725
169.264182987
169.264233725
169.264277425
169.264277537
169.264334975
169.264350500
169.264351550
169.264351688
169.264353113
169.264436512
169.264457625
169.264462500
169.264512900
169.264551412
169.264551525
169.264623850
169.264637738
169.264800100
169.264839787
169.264863913
169.264924363
169.264926263
169.264953600
169.264953787
169.264975300
169.265002313
169.265010787
169.265024525
169.265024687
169.265101425
169.265108325
169.265139637
169.265181700
169.265197800
169.265201975
169.265202088
169.265209962
169.265214750
169.265248313
169.265262438
169.265305925
169.265322950
169.265483250
169.265543463
169.265678475
169.265689963
169.265694862
169.265715363
169.265779963
169.265821488
169.265912450
169.265943425
169.265949762
169.266012738
169.266082912
169.266107600
169.266135500
169.266162388
169.266164000
169.266201050
169.266248537
169.266288562
169.266293588
169.266293762
169.266298975
169.266322387
169.266332012
169.266340187
169.266400975
169.266435212
169.266517775
169.266526850
169.266546388
169.266567788
169.266575475
169.266622350
169.266726600
169.266849950
169.266885650
169.266902900
169.266939662
169.267021763
169.267045275
169.267045537
169.267100812
169.267136325
169.267145537
169.267166863
169.267217500
169.267238400
169.267254662
169.267274437
169.267326925
169.267357725
169.267462200
169.267495125
169.267534425
169.267534512
169.267556025
169.267585550
169.267618325
169.267634925
169.267655313
169.267673113
169.267701900
169.267750963
169.267797800
169.267997987
169.268094712
169.268261913
169.268281025
169.268293387
169.268346888
169.268401038
169.268456025
169.268504100
169.268510575
169.268535550
169.268547463
169.268556750
169.268594300
169.268637012
169.268688500
169.268688637
169.268689125
169.268809337
169.269009837
169.269037075
169.269044963
169.269069950
169.269098750
169.269149863
169.269169250
169.269282475
169.269338887
169.269350625
169.269394388
169.269431675
169.269465000
169.269470963
169.269562925
169.269582750
169.269631125
169.269631487
169.269632525
169.269649950
169.269684725
169.269727750
169.269748238
169.269750000
169.269762587
169.269786425
169.270000687
169.270017112
169.270062600
169.270132212
169.270226100
169.270251912
169.270265200
169.270334612
169.270420375
169.270472612
169.270564100
169.270570962
169.270629937
169.270660525
169.270708450
169.270759875
169.270767400
169.270830550
169.270834837
169.270853150
169.270940950
169.270950400
169.270977925
169.270991450
169.271060138
169.271116550
169.271168775
169.271187575
169.271249737
169.271274750
169.271323100
169.271343087
169.271405888
169.271422525
169.271425212
169.271534625
169.271567737
169.271631412
169.271642287
169.271678425
169.271828875
169.271833075
169.271858237
169.271861688
169.272013037
169.272013112
169.272052825
169.272074387
169.272195150
169.272195238
169.272197250
169.272291675
169.272496762
169.272509563
169.272529525
169.272530738
169.272533750
169.272562537
169.272644075
169.272839100
169.272941950
169.272945025
169.272945263
169.272945400
169.273036787
169.273056838
169.273105675
169.273176050
169.273190525
169.273197650
169.273262000
169.273262587
169.273302325
169.273386075
169.273409800
169.273601888
169.273646963
169.273659038
169.273726363
169.273732375
169.273764800
169.273782125
169.273788200
169.273822375
169.273881112
169.273911487
169.273917975
169.274003175
169.274046250
169.274112725
169.274167837
169.274184400
169.274217338
169.274243162
169.274259650
169.274286875
169.274291800
169.274336550
169.274336900
169.274375600
169.274385787
169.274441212
169.274612950
169.274614612
169.274646738
169.274694950
169.274711025
169.274749488
169.274762625
169.274802050
169.274805000
169.274871000
169.274881488
169.274954075
169.274994775
169.275044538
169.275233775
169.275274550
169.275286950
169.275338825
169.275414875
169.275444738
169.275444887
169.275495975
169.275570475
169.275686363
169.275686438
169.275748137
169.275797700
169.275812962
169.275829625
169.276037188
169.276067713
169.276169213
169.276209875
169.276242225
169.276289163
169.276353688
169.276357625
169.276362600
169.276522487
169.276556263
169.276556625
169.276589125
169.276636000
169.276683962
169.276717650
169.276736375
169.276737413
169.276739287
169.276810125
169.276823275
169.276825312
169.276876075
169.276951838
169.277007738
169.277029663
169.277147850
169.277295113
169.277302663
169.277376350
169.277381163
169.277383500
169.277418038
169.277442000
169.277450563
169.277451025
169.277466425
169.277491500
169.277512763
169.277552100
169.277560825
169.277610863
169.277631238
169.277671625
169.277700087
169.277720075
169.277720862
169.277780125
169.277817913
169.277869613
169.277870662
169.277920900
169.277936638
169.278054400
169.278267675
169.278294687
169.278662688
169.278757075
169.278819500
169.278856862
169.278866475
169.278884275
169.278926125
169.278944125
169.278947837
169.278975275
169.279024275
169.279074925
169.279117612
169.279120812
169.279140000
169.279161075
169.279166625
169.279277012
169.279318262
169.279318525
169.279322675
169.279342087
169.279386525
169.279403438
169.279405725
169.279482625
169.279557563
169.279569063
169.279583225
169.279594363
169.279665125
169.279734813
169.279748662
169.279778675
169.279836138
169.279838400
169.279846088
169.279880150
169.279906250
169.280073550
169.280123637
169.280128037
169.280168162
169.280191350
169.280194325
169.280215737
169.280219300
169.280230100
169.280233662
169.280245038
169.280246587
169.280257300
169.280338125
169.280420862
169.280438688
169.280454362
169.280463850
169.280543312
169.280598163
169.280723787
169.280740987
169.280835625
169.280849625
169.280900700
169.280908775
169.280943250
169.280976750
169.280982712
169.280990788
169.280990875
169.281037075
169.281044162
169.281291850
169.281322488
169.281336863
169.281350075
169.281367112
169.281463613
169.281504138
169.281539725
169.281607262
169.281665312
169.281785337
169.281837275
169.281865087
169.281873063
169.281933150
169.281989350
169.282015887
169.282048975
169.282050938
169.282052013
169.282332100
169.282334350
169.282470163
169.282484700
169.282590625
169.282684100
169.282784625
169.282796462
169.282825425
169.282827763
169.282889625
169.283071050
169.283108625
169.283240512
169.283247100
169.283260713
169.283290450
169.283294587
169.283315012
169.283463775
169.283562625
169.283717975
169.283849562
169.283865150
169.283878975
169.284005938
169.284105875
169.284118837
169.284134838
169.284196975
169.284272988
169.284298200
169.284368763
169.284372200
169.284508400
169.284510313
169.284513438
169.284546613
169.284597875
169.284672825
169.284718275
169.284765763
169.284817600
169.284820663
169.284851538
169.284876575
169.284895275
169.284914200
169.284972275
169.284997300
169.285121425
169.285125563
169.285178125
169.285187025
169.285190987
169.285197138
169.285331450
169.285394650
169.285401812
169.285462400
169.285499950
169.285510413
169.285576350
169.285603900
169.285622675
169.285626875
169.285673875
169.285691200
169.285756225
169.285783737
169.285809288
169.285845525
169.285960663
169.285970263
169.286171588
169.286304212
169.286326000
169.286374875
169.286393963
169.286450562
169.286453988
169.286454075
169.286526050
169.286600838
169.286628737
169.286754950
169.286778975
169.286840012
169.286901513
169.286905450
169.287009162
169.287157000
169.287288775
169.287311725
169.287338763
169.287360650
169.287466413
169.287570200
169.287603563
169.287668738
169.287671500
169.287747612
169.287754262
169.287798563
169.287805950
169.287806588
169.287930588
169.287959550
169.287964563
169.288028875
169.288045850
169.288087563
169.288151800
169.288170925
169.288185775
169.288209550
169.288223762
169.288255513
169.288275975
169.288279138
169.288287700
169.288300287
169.288328262
169.288341613
169.288388688
169.288434137
169.288520700
169.288537263
169.288575400
169.288714800
169.288776675
169.288787300
169.288810350
169.288819138
169.288826275
169.288826863
169.288841612
169.288935800
169.288940450
169.288940850
169.288960688
169.288966050
169.289004662
169.289023950
169.289024788
169.289032488
169.289097825
169.289115563
169.289154750
169.289348950
169.289471037
169.289538663
169.289580075
169.289605050
169.289617588
169.289676725
169.289719112
169.289775250
169.289839100
169.289922112
169.289945813
169.289964338
169.290064475
169.290135163
169.290222950
169.290251488
169.290281362
169.290318687
169.290341600
169.290527875
169.290614288
169.290649312
169.290649675
169.290652825
169.290654750
169.290984412
169.290986337
169.290987375
169.291041737
169.291045763
169.291047650
169.291248438
169.291309687
169.291330075
169.291330512
169.291338287
169.291398813
169.291453625
169.291525000
169.291526288
169.291548087
169.291664163
169.291706825
169.291738587
169.291979750
169.292003588
169.292141000
169.292167463
169.292167550
169.292217825
169.292230600
169.292277187
169.292277300
169.292358700
169.292367012
169.292390587
169.292406975
169.292443088
169.292445063
169.292475675
169.292603788
169.292660187
169.292731250
169.292794150
169.292800263
169.292855700
169.292891637
169.293083175
169.293147162
169.293149913
169.293153937
169.293157800
169.293195225
169.293212012
169.293240812
169.293240900
169.293294887
169.293338075
169.293437425
169.293452863
169.293472275
169.293543237
169.293641300
169.293679375
169.293714025
169.293868263
169.293918025
169.293999063
169.294068500
169.294079850
169.294106725
169.294225300
169.294260237
169.294346175
169.294368838
169.294370325
169.294380550
169.294469862
169.294479350
169.294539713
169.294624275
169.294665412
169.294871737
169.294918425
169.294929988
169.294963338
169.294978063
169.294998550
169.295069162
169.295090937
169.295137687
169.295162688
169.295255450
169.295272288
169.295482500
169.295482725
169.295571300
169.295638862
169.295929525
169.295977100
169.295994325
169.296004662
169.296025738
169.296026475
169.296042812
169.296065887
169.296164625
169.296173450
169.296321275
169.296392975
169.296427962
169.296489912
169.296540325
169.296555138
169.296592350
169.296592650
169.296645813
169.296646825
169.296744262
169.296758000
169.296859425
169.296981738
169.296985912
169.297054987
169.297062450
169.297113450
169.297279188
169.297391075
169.297411937
169.297445213
169.297476338
169.297490850
169.297552550
169.297657975
169.297678425
169.297693725
169.297722850
169.297723100
169.297804575
169.297809325
169.297849225
169.297866700
169.297967275
169.298015813
169.298021300
169.298023137
169.298055763
169.298063163
169.298137725
169.298151200
169.298158887
169.298201737
169.298201825
169.298217338
169.298239050
169.298289388
169.298314975
169.298315350
169.298324187
169.298333012
169.298339525
169.298402900
169.298500663
169.298556488
169.298578425
169.298590687
169.298634600
169.298643150
169.298744987
169.298820025
169.298835950
169.298841825
169.298870425
169.298907750
169.298938362
169.298948962
169.298997400
169.299196425
169.299255738
169.299280012
169.299286550
169.299383288
169.299402675
169.299530875
169.299554600
169.299623763
169.299678462
169.299698587
169.299704525
169.299719863
169.299731900
169.299753713
169.299753837
169.299842100
169.299877900
169.299877987
169.299909475
169.300079762
169.300081337
169.300215538
169.300236800
169.300256125
169.300281288
169.300304437
169.300373963
169.300417925
169.300430662
169.300432887
169.300449550
169.300452700
169.300603525
169.300661325
169.300661888
169.300690487
169.300753638
169.300783013
169.300785850
169.300819600
169.300854362
169.300875137
169.300905400
169.300960850
169.300970575
169.300981087
169.300984987
169.301009188
169.301018000
169.301058925
169.301206113
169.301311175
169.301339912
169.301343225
169.301365600
169.301426387
169.301557013
169.301604013
169.301608313
169.301773088
169.301777687
169.301786475
169.301799475
169.301843063
169.301858237
169.301871800
169.301873050
169.301873137
169.301920513
169.301931975
169.301999650
169.302050987
169.302057475
169.302057563
169.302067900
169.302082612
169.302105337
169.302220788
169.302247037
169.302295325
169.302336100
169.302380125
169.302573625
169.302573712
169.302618700
169.302703200
169.302776725
169.302830062
169.302830675
169.302900913
169.302948475
169.302955688
169.302961975
169.303023188
169.303053100
169.303095488
169.303115813
169.303133250
169.303150700
169.303165312
169.303174525
169.303208475
169.303324900
169.303343150
169.303384787
169.303505487
169.303509413
169.303523437
169.303588413
169.303596013
169.303641075
169.303642675
169.303642787
169.303646250
169.303672512
169.303672763
169.303722250
169.303722338
169.303826313
169.303844962
169.303874950
169.303878700
169.303921400
169.303921487
169.304039575
169.304096975
169.304112975
169.304201375
169.304271750
169.304297600
169.304365075
169.304420375
169.304431312
169.304611838
169.304657325
169.304833050
169.304834275
169.304918175
169.304951375
169.304968513
169.305001337
169.305014787
169.305015275
169.305038913
169.305119525
169.305125788
169.305140200
169.305177413
169.305182150
169.305215213
169.305228237
169.305235700
169.305311850
169.305370863
169.305384675
169.305392825
169.305398675
169.305400137
169.305426525
169.305437063
169.305446037
169.305464175
169.305557212
169.305755812
169.305932963
169.305936475
169.306010125
169.306082750
169.306107163
169.306162688
169.306165175
169.306190213
169.306190600
169.306251650
169.306288875
169.306305987
169.306312700
169.306328800
169.306347650
169.306370475
169.306410675
169.306503488
169.306511850
169.306536350
169.306600200
169.306675187
169.306745713
169.306821550
169.306858975
169.307028175
169.307033313
169.307089488
169.307103713
169.307181700
169.307248463
169.307329237
169.307377838
169.307516212
169.307558500
169.307559600
169.307810588
169.307834825
169.307848912
169.307969100
169.308073025
169.308075525
169.308088287
169.308088375
169.308088462
169.308174313
169.308235900
169.308247250
169.308262325
169.308267613
169.308281838
169.308304425
169.308319975
169.308322050
169.308338200
169.308376337
169.308436712
169.308590125
169.308590437
169.308692262
169.308709575
169.308739150
169.308781800
169.308783463
169.308820150
169.308889900
169.309079763
169.309104900
169.309375325
169.309548500
169.309614450
169.309657638
169.309758963
169.309824850
169.309968962
169.309980088
169.310103800
169.310114013
169.310135337
169.310151975
169.310164375
169.310186738
169.310292587
169.310355337
169.310542287
169.310544300
169.310547687
169.310552150
169.310553425
169.310634825
169.310654200
169.310719337
169.310736225
169.310740950
169.310820863
169.311010725
169.311032300
169.311080788
169.311081075
169.311328662
169.311403950
169.311416487
169.311435875
169.311464525
169.311536925
169.311561912
169.311568137
169.311585888
169.311627612
169.311733137
169.312114662
169.312131513
169.312226050
169.312258100
169.312288387
169.312305725
169.312323075
169.312425100
169.312468562
169.312469137
169.312495687
169.312548850
169.312548925
169.312573125
169.312581088
169.312581175
169.312623950
169.312663037
169.312674575
169.312749113
169.312770575
169.312773937
169.312783650
169.312829037
169.312896738
169.312908250
169.312942813
169.313019200
169.313044950
169.313134413
169.313163300
169.313260012
169.313276887
169.313279475
169.313381163
169.313425988
169.313436112
169.313736250
169.313765650
169.313806725
169.313879350
169.313950363
169.314087188
169.314102287
169.314102600
169.314162625
169.314238900
169.314246175
169.314359362
169.314400100
169.314457475
169.314643138
169.314664050
169.314728363
169.314755950
169.314968387
169.314977212
169.315033038
169.315062625
169.315129187
169.315208362
169.315217262
169.315249600
169.315365125
169.315436550
169.315579313
169.315595000
169.315707425
169.315720925
169.315771087
169.315805875
169.316130250
169.316233437
169.316239663
169.316253325
169.316281363
169.316291100
169.316367675
169.316458912
169.316480388
169.316553575
169.316560538
169.316575263
169.316662412
169.316662863
169.316680388
169.316700188
169.316729063
169.316774788
169.316778525
169.316796487
169.316829100
169.316954100
169.317025962
169.317054100
169.317065900
169.317074550
169.317108100
169.317133600
169.317163637
169.317226925
169.317352438
169.317362737
169.317459937
169.317484700
169.317487938
169.317583437
169.317620550
169.317705775
169.317717213
169.317746088
169.317806537
169.317827775
169.317861175
169.317866938
169.318050312
169.318050475
169.318114512
169.318231763
169.318250525
169.318273950
169.318322325
169.318370025
169.318448012
169.318464550
169.318490175
169.318490325
169.318545375
169.318649687
169.318651738
169.318697813
169.318716600
169.318743225
169.318787125
169.318792300
169.318809750
169.318819300
169.318827125
169.318863425
169.318990275
169.319180625
169.319183100
169.319315862
169.319335312
169.319348200
169.319422025
169.319454337
169.319641888
169.319651350
169.319691288
169.319762088
169.319766313
169.319880512
169.319902500
169.319989850
169.320041788
169.320058500
169.320166850
169.320166938
169.320189588
169.320279387
169.320287337
169.320305512
169.320322375
169.320362037
169.320362250
169.320407537
169.320437900
169.320468613
169.320478825
169.320491400
169.320492588
169.320566925
169.320597675
169.320680012
169.320685325
169.320740688
169.320796013
169.320821425
169.321089475
169.321366050
169.321438425
169.321488187
169.321520900
169.321572875
169.321582438
169.321583062
169.321617763
169.321634225
169.321662775
169.321666787
169.321880775
169.321901688
169.321945137
169.322014387
169.322054162
169.322062000
169.322106787
169.322150663
169.322163862
169.322263400
169.322263513
169.322288325
169.322360975
169.322412362
169.322446037
169.322446488
169.322481213
169.322499575
169.322506475
169.322538012
169.322599050
169.322764487
169.322845625
169.322956613
169.323041687
169.323055813
169.323122725
169.323169863
169.323268000
169.323316950
169.323317662
169.323363588
169.323574812
169.323704575
169.323731975
169.323749988
169.323773275
169.323781462
169.323864912
169.323897063
169.324103713
169.324153438
169.324153525
169.324199750
169.324259238
169.324259750
169.324264875
169.324332725
169.324412000
169.324495350
169.324582550
169.324632187
169.324677162
169.324727163
169.324728100
169.324795438
169.324890700
169.324985712
169.325211413
169.325295762
169.325349900
169.325376100
169.325376225
169.325433487
169.325546975
169.325553538
169.325570663
169.325572088
169.325594763
169.325720262
169.325880463
169.325888400
169.325912813
169.325974363
169.325990700
169.326028162
169.326035212
169.326294687
169.326301025
169.326371588
169.326378938
169.326401013
169.326436712
169.326482663
169.326562887
169.326653112
169.326665750
169.326798250
169.326875125
169.326949250
169.327124575
169.327135137
169.327159475
169.327177275
169.327192875
169.327214000
169.327214088
169.327248663
169.327307925
169.327371600
169.327428363
169.327440125
169.327440212
169.327445200
169.327481125
169.327487037
169.327567900
169.327569512
169.327608150
169.327629100
169.327657163
169.327671912
169.327764775
169.327890200
169.327891513
169.327943062
169.327943887
169.327952863
169.327997538
169.328097437
169.328133450
169.328137150
169.328268638
169.328289112
169.328333738
169.328370038
169.328390950
169.328400375
169.328468275
169.328510025
169.328526412
169.328563950
169.328619487
169.328639575
169.328766188
169.328876075
169.329017437
169.329103538
169.329252938
169.329294450
169.329306500
169.329668413
169.329696150
169.329766062
169.329918612
169.330019625
169.330149400
169.330164488
169.330164750
169.330172162
169.330174212
169.330208688
169.330289300
169.330316613
169.330321088
169.330345137
169.330357950
169.330412887
169.330469188
169.330491025
169.330510013
169.330596287
169.330621162
169.330621825
169.330654937
169.330676300
169.330686925
169.330746500
169.330770062
169.330891750
169.330916588
169.330918625
169.330965950
169.330996500
169.330998637
169.331126987
169.331150500
169.331200375
169.331232675
169.331243975
169.331258488
169.331312637
169.331355412
169.331415250
169.331464175
169.331601150
169.331605900
169.331616113
169.331616338
169.331627312
169.331652687
169.331662263
169.331749213
169.331764263
169.331773188
169.331776462
169.331799738
169.331812638
169.331903575
169.331943900
169.331946300
169.331991425
169.332060375
169.332168938
169.332215787
169.332234987
169.332327725
169.332343700
169.332343775
169.332406325
169.332536788
169.332544437
169.332544587
169.332691912
169.332826325
169.332857450
169.332940312
169.333086538
169.333144737
169.333158250
169.333222325
169.333250025
169.333260325
169.333264138
169.333377337
169.333423775
169.333447012
169.333488175
169.333498762
169.333567037
169.333607800
169.333647550
169.333721887
169.333776225
169.333785638
169.333835413
169.333861500
169.333884538
169.334022688
169.334080300
169.334106287
169.334113150
169.334189063
169.334192125
169.334201213
169.334243125
169.334259175
169.334309925
169.334415550
169.334487287
169.334488725
169.334579125
169.334658125
169.334665800
169.334680700
169.334775337
169.334791238
169.334801188
169.334805275
169.334867275
169.335010412
169.335048562
169.335061700
169.335122875
169.335141275
169.335196500
169.335315863
169.335324025
169.335394812
169.335412800
169.335414750
169.335479513
169.335638925
169.335743500
169.335908725
169.335937825
169.335985125
169.336078650
169.336092113
169.336132137
169.336236912
169.336287663
169.336298438
169.336315988
169.336438675
169.336500700
169.336531525
169.336569125
169.336571050
169.336577275
169.336605738
169.336661163
169.336714013
169.336737600
169.336810075
169.336842537
169.336885663
169.336896175
169.336940787
169.336956663
169.337029838
169.337065275
169.337100338
169.337106887
169.337114187
169.337140425
169.337156200
169.337174637
169.337227950
169.337238587
169.337311913
169.337365025
169.337404325
169.337411613
169.337442300
169.337476950
169.337488175
169.337502562
169.337520612
169.337564138
169.337571763
169.337590300
169.337590550
169.337662287
169.337692013
169.337721875
169.337778413
169.337891063
169.337899200
169.337918538
169.337942537
169.337994475
169.338017250
169.338091375
169.338111125
169.338127388
169.338164775
169.338204325
169.338225800
169.338250825
169.338252087
169.338336062
169.338342138
169.338392812
169.338498850
169.338503800
169.338516575
169.338563988
169.338573763
169.338600650
169.338608950
169.338610925
169.338654338
169.338689350
169.338752475
169.338781525
169.338825175
169.338834238
169.338870687
169.338903638
169.338904975
169.338957000
169.338963987
169.338992413
169.339080700
169.339208500
169.339239338
169.339250475
169.339257513
169.339326237
169.339328562
169.339376100
169.339393487
169.339454437
169.339567075
169.339596100
169.339596712
169.339631938
169.339689900
169.339711738
169.339730487
169.339812513
169.339836150
169.339848350
169.339902950
169.339906538
169.339916238
169.339988500
169.340007762
169.340120550
169.340142800
169.340176225
169.340191400
169.340273088
169.340312162
169.340527063
169.340610350
169.340669350
169.340684863
169.340745600
169.340786987
169.340834013
169.341040125
169.341042012
169.341072413
169.341099225
169.341125188
169.341132713
169.341255750
169.341272312
169.341382425
169.341407500
169.341488100
169.341504138
169.341525238
169.341559012
169.341566325
169.341608125
169.341635588
169.341682413
169.341706125
169.341800138
169.341808325
169.341809050
169.341809300
169.341835113
169.341844100
169.341914613
169.341952825
169.342074537
169.342154300
169.342220637
169.342248725
169.342309050
169.342401887
169.342478700
169.342491200
169.342517988
169.342542825
169.342590562
169.342640313
169.342683988
169.342715363
169.342772763
169.342795975
169.342797013
169.342831450
169.342909750
169.342918913
169.342959337
169.342971650
169.343035612
169.343048675
169.343151250
169.343179400
169.343203025
169.343210462
169.343230162
169.343243275
169.343272337
169.343346275
169.343405725
169.343421638
169.343423975
169.343426013
169.343482550
169.343500138
169.343538588
169.343538812
169.343658263
169.343666713
169.343732063
169.343745512
169.343763637
169.343769087
169.343795350
169.343868037
169.343912138
169.343995963
169.344071550
169.344098600
169.344168838
169.344177775
169.344292625
169.344356763
169.344366475
169.344385100
169.344386788
169.344415438
169.344417650
169.344429888
169.344490063
169.344533325
169.344541088
169.344587638
169.344633925
169.344665088
169.344698475
169.344733687
169.344764862
169.344824100
169.344875725
169.344880937
169.344898000
169.344900238
169.344953312
169.345019175
169.345082937
169.345205887
169.345210225
169.345227362
169.345267875
169.345283325
169.345318550
169.345333975
169.345458863
169.345508975
169.345643913
169.345743600
169.345774150
169.345865025
169.345867550
169.345934363
169.346021987
169.346123713
169.346145100
169.346151738
169.346172938
169.346204113
169.346204725
169.346210163
169.346287937
169.346366600
169.346426000
169.346531125
169.346546975
169.346547063
169.346585600
169.346607075
169.346634950
169.346678625
169.346681350
169.346747188
169.346867337
169.346884488
169.346884587
169.346899775
169.346904750
169.346921262
169.346973325
169.347042950
169.347121888
169.347125125
169.347134187
169.347192825
169.347215113
169.347241275
169.347357250
169.347407525
169.347412988
169.347443725
169.347472925
169.347477188
169.347480100
169.347492725
169.347533163
169.347538287
169.347538375
169.347599162
169.347625650
169.347781050
169.347821237
169.347840800
169.347908650
169.347936125
169.348126713
169.348134063
169.348180988
169.348301787
169.348335488
169.348360825
169.348363662
169.348372463
169.348422000
169.348456163
169.348560612
169.348605000
169.348708125
169.348726050
169.348762175
169.348808450
169.348810825
169.348811012
169.348893550
169.348992275
169.349028275
169.349087425
169.349232412
169.349232500
169.349234488
169.349294150
169.349344588
169.349379975
169.349449625
169.349465450
169.349486538
169.349488150
169.349620287
169.349623938
169.349778075
169.349785612
169.349796712
169.349830287
169.349833850
169.349870837
169.349920550
169.349932850
169.349996188
169.350000200
169.350008387
169.350045225
169.350107175
169.350223800
169.350229313
169.350230187
169.350258000
169.350348862
169.350382850
169.350432875
169.350493275
169.350561763
169.350601725
169.350608600
169.350630275
169.350729975
169.350730100
169.350731500
169.350790862
169.351019225
169.351079100
169.351135650
169.351146513
169.351164850
169.351187850
169.351189513
169.351194338
169.351239238
169.351280838
169.351389213
169.351410350
169.351457825
169.351469425
169.351511975
169.351523888
169.351524000
169.351592012
169.351785150
169.351814138
169.351888387
169.351920788
169.351920963
169.351950687
169.351968950
169.352014925
169.352043563
169.352122175
169.352122538
169.352133350
169.352202350
169.352203463
169.352219212
169.352242362
169.352242488
169.352284438
169.352313000
169.352355612
169.352374663
169.352419312
169.352433600
169.352498688
169.352499850
169.352522575
169.352601787
169.352632525
169.352635275
169.352687125
169.352692925
169.352745400
169.352792625
169.352810525
169.352916875
169.352968113
169.352977538
169.353009587
169.353021125
169.353038438
169.353114575
169.353377688
169.353394587
169.353408162
169.353542938
169.353567863
169.353579137
169.353582837
169.353758375
169.353770088
169.353805362
169.353877975
169.353895887
169.353939050
169.353939725
169.354031238
169.354093725
169.354140363
169.354187212
169.354187300
169.354193425
169.354249200
169.354252400
169.354296237
169.354357950
169.354366188
169.354396162
169.354485475
169.354503362
169.354557750
169.354595575
169.354605687
169.354623562
169.354667175
169.354760887
169.354780450
169.354794188
169.354817188
169.354879525
169.355027750
169.355031062
169.355046900
169.355096662
169.355191262
169.355199875
169.355261550
169.355281800
169.355283875
169.355514350
169.355542388
169.355558625
169.355624825
169.355648062
169.355665862
169.355684400
169.355749750
169.355785588
169.355809300
169.355831362
169.355862487
169.355981800
169.356057513
169.356076387
169.356131662
169.356158838
169.356213938
169.356241837
169.356283900
169.356298550
169.356449712
169.356469713
169.356545238
169.356560113
169.356561588
169.356635912
169.356660237
169.356700500
169.356736687
169.356787163
169.356836100
169.356840262
169.356893012
169.356919800
169.356956712
169.356963700
169.356986538
169.356991450
169.357010975
169.357016100
169.357041200
169.357064662
169.357064800
169.357071313
169.357073612
169.357151612
169.357152325
169.357191225
169.357196325
169.357272775
169.357334063
169.357420488
169.357433437
169.357520838
169.357550562
169.357583412
169.357598300
169.357623537
169.357718412
169.357795975
169.357823688
169.357825100
169.357839937
169.357855450
169.357855637
169.357903037
169.357911962
169.357930313
169.358260487
169.358314000
169.358344500
169.358371963
169.358500712
169.358536463
169.358614437
169.358715600
169.358733212
169.358736637
169.358761138
169.358780562
169.358864500
169.358877312
169.358902900
169.358975850
169.359063338
169.359076175
169.359169525
169.359203575
169.359294138
169.359387100
169.359423900
169.359449937
169.359466325
169.359468725
169.359471262
169.359546088
169.359569050
169.359593125
169.359652313
169.359741700
169.359769538
169.359835425
169.359846837
169.359848363
169.359859575
169.359923388
169.359932125
169.360085725
169.360118562
169.360235825
169.360241900
169.360247600
169.360249762
169.360259262
169.360410100
169.360453700
169.360540175
169.360540325
169.360557588
169.360629362
169.360675025
169.360714725
169.360756625
169.360812213
169.360837337
169.360841188
169.360883525
169.360940787
169.361039637
169.361047425
169.361062750
169.361086438
169.361120250
169.361163087
169.361165288
169.361172950
169.361182988
169.361262713
169.361299712
169.361354138
169.361390562
169.361456375
169.361470250
169.361481088
169.361498288
169.361558962
169.361600400
169.361605200
169.361614250
169.361637600
169.361671575
169.361776862
169.361780475
169.361789587
169.361791813
169.361793062
169.361821588
169.361828425
169.361830737
169.361873763
169.361925313
169.361933537
169.362042300
169.362098100
169.362100325
169.362161325
169.362165012
169.362223113
169.362242113
169.362355438
169.362396450
169.362444025
169.362483075
169.362634825
169.362646012
169.362683263
169.362698125
169.362700050
169.362779575
169.362784138
169.362785250
169.362804713
169.362804975
169.362822663
169.362864662
169.362983475
169.363009050
169.363030075
169.363087688
169.363096550
169.363118563
169.363159025
169.363256012
169.363314725
169.363356700
169.363463938
169.363484475
169.363569813
169.363574338
169.363589325
169.363700513
169.363745250
169.363757750
169.363757838
169.363766200
169.363786288
169.363852713
169.363899438
169.363947350
169.364004200
169.364050825
169.364065587
169.364068387
169.364099788
169.364176262
169.364250600
169.364253212
169.364256500
169.364344500
169.364373363
169.364469437
169.364472150
169.364480450
169.364519812
169.364530188
169.364550325
169.364571350
169.364615862
169.364622062
169.364692712
169.364800812
169.364853400
169.364885350
169.365040275
169.365092175
169.365109488
169.365119575
169.365135863
169.365145388
169.365152825
169.365163875
169.365214512
169.365214600
169.365258550
169.365505012
169.365522275
169.365524950
169.365609613
169.365668263
169.365714188
169.366042400
169.366059613
169.366091375
169.366094263
169.366180825
169.366198700
169.366274450
169.366359587
169.366389663
169.366393512
169.366451275
169.366469250
169.366470525
169.366492850
169.366549275
169.366555237
169.366580600
169.366596850
169.366617962
169.366632737
169.366704188
169.366744138
169.366748450
169.366865612
169.366866675
169.366879425
169.366975962
169.366998575
169.367069575
169.367093112
169.367094875
169.367099712
169.367150638
169.367168150
169.367175000
169.367215000
169.367323250
169.367330363
169.367346438
169.367356150
169.367380137
169.367426150
169.367434788
169.367462388
169.367462600
169.367470013
169.367483488
169.367523113
169.367582137
169.367593350
169.367597488
169.367654025
169.367878138
169.367934000
169.367943163
169.367961337
169.368002050
169.368055200
169.368161475
169.368161975
169.368171300
169.368282500
169.368329425
169.368482975
169.368534063
169.368545412
169.368586900
169.368626363
169.368737737
169.368738750
169.368745362
169.368773950
169.369014712
169.369034675
169.369130050
169.369136775
169.369166337
169.369166638
169.369191475
169.369224575
169.369265362
169.369277112
169.369298488
169.369371225
169.369397563
169.369483675
169.369515888
169.369536813
169.369560938
169.369592638
169.369603675
169.369680400
169.369742887
169.369770750
169.369804300
169.369833475
169.369846637
169.369877288
169.370011662
169.370122600
169.370127938
169.370202575
169.370209338
169.370243888
169.370273950
169.370279000
169.370305525
169.370312738
169.370321638
169.370335138
169.370389825
169.370420775
169.370463938
169.370465600
169.370471837
169.370485775
169.370532663
169.370616313
169.370635450
169.370652500
169.370659413
169.370669663
169.370711787
169.370743650
169.370797500
169.370810525
169.370888762
169.370937925
169.370996875
169.371039537
169.371133963
169.371134975
169.371141387
169.371158850
169.371267275
169.371290762
169.371305613
169.371328113
169.371382800
169.371426525
169.371426800
169.371477400
169.371484187
169.371505138
169.371505325
169.371596200
169.371681200
169.371713688
169.371840200
169.371889825
169.371922888
169.371995487
169.372024837
169.372041475
169.372046388
169.372047475
169.372076975
169.372108025
169.372111825
169.372186838
169.372206837
169.372237713
169.372243513
169.372253113
169.372308100
169.372311362
169.372324088
169.372342525
169.372399950
169.372448462
169.372509963
169.372590237
169.372740763
169.372799650
169.372822287
169.372824950
169.372853400
169.372899250
169.372920362
169.372974500
169.372974588
169.372979937
169.373023950
169.373114125
169.373158388
169.373170187
169.373181463
169.373214225
169.373262175
169.373312100
169.373391150
169.373407912
169.373449125
169.373459750
169.373493037
169.373600575
169.373613100
169.373645325
169.373680538
169.373741725
169.373749087
169.373809013
169.373809287
169.373858050
169.373909312
169.373912550
169.373924050
169.374048050
169.374066725
169.374163000
169.374188125
169.374188662
169.374262800
169.374283050
169.374288938
169.374405050
169.374446900
169.374532463
169.374548400
169.374600925
169.374615162
169.374623862
169.374625313
169.374671200
169.374700025
169.374710637
169.374749812
169.374776862
169.374777988
169.374851025
169.374857525
169.374941162
169.374992962
169.374994700
169.375045675
169.375086500
169.375130713
169.375178262
169.375202275
169.375234900
169.375261600
169.375309350
169.375319512
169.375408350
169.375426375
169.375475700
169.375525337
169.375533425
169.375601837
169.375612537
169.375665025
169.375686938
169.375741837
169.375805250
169.375809562
169.375923162
169.375938888
169.375947075
169.375992875
169.376076987
169.376078087
169.376093800
169.376116575
169.376206175
169.376249637
169.376333313
169.376363188
169.376384275
169.376403725
169.376404512
169.376461425
169.376478937
169.376489937
169.376490025
169.376503888
169.376553575
169.376575263
169.376642337
169.376728725
169.376735988
169.376750150
169.376772150
169.376775012
169.376775150
169.376814962
169.376831875
169.376865987
169.376937025
169.376948200
169.376955388
169.377042400
169.377096738
169.377128925
169.377141312
169.377227737
169.377246587
169.377318950
169.377320188
169.377371125
169.377384837
169.377408675
169.377416112
169.377422500
169.377470400
169.377535188
169.377559137
169.377661475
169.377747600
169.377747688
169.377791900
169.377794612
169.377811250
169.377822800
169.377960300
169.377972350
169.377984263
169.378130263
169.378214175
169.378267375
169.378301525
169.378344413
169.378344500
169.378425862
169.378437950
169.378520237
169.378564675
169.378597500
169.378617900
169.378644888
169.378697900
169.378752263
169.378756463
169.378770525
169.378777612
169.378800762
169.378855362
169.378860113
169.378860438
169.378933875
169.378966163
169.378966450
169.379155688
169.379180500
169.379284475
169.379288900
169.379335263
169.379363800
169.379372400
169.379395775
169.379504050
169.379571938
169.379790762
169.379966637
169.380004388
169.380026463
169.380045225
169.380046275
169.380255125
169.380289662
169.380289812
169.380301812
169.380326300
169.380382325
169.380404900
169.380410713
169.380519900
169.380543862
169.380555563
169.380562688
169.380572188
169.380606212
169.380616100
169.380657500
169.380747000
169.380791825
169.380797288
169.380816150
169.380854812
169.380892713
169.380936075
169.381084375
169.381098975
169.381104100
169.381133062
169.381243700
169.381243788
169.381243888
169.381257487
169.381310638
169.381318187
169.381372462
169.381392300
169.381417887
169.381418825
169.381419962
169.381424225
169.381456900
169.381480463
169.381526363
169.381578650
169.381603825
169.381687363
169.381750937
169.381858475
169.381902988
169.381966487
169.381967312
169.381986138
169.382068425
169.382113587
169.382247625
169.382276262
169.382276350
169.382304788
169.382333913
169.382362162
169.382363525
169.382403587
169.382428688
169.382545400
169.382557250
169.382575725
169.382651000
169.382732525
169.382804700
169.382822050
169.382827687
169.382833175
169.382877688
169.382913500
169.382950712
169.382981775
169.383085250
169.383117013
169.383151462
169.383304288
169.383312787
169.383344000
169.383359512
169.383376088
169.383389625
169.383402913
169.383405150
169.383628600
169.383631038
169.383644650
169.383665725
169.383719463
169.383766175
169.383776538
169.383835412
169.383975900
169.383999225
169.384015225
169.384019700
169.384084863
169.384134012
169.384227837
169.384277637
169.384284863
169.384354850
169.384371825
169.384379925
169.384397863
169.384409587
169.384485138
169.384486550
169.384537588
169.384564087
169.384575012
169.384614513
169.384636975
169.384654675
169.384658825
169.384692625
169.384704250
169.384714887
169.384729537
169.384736987
169.384756687
169.384860312
169.384882763
169.384890862
169.384909600
169.384919962
169.384946100
169.384962387
169.385003888
169.385025388
169.385043350
169.385069362
169.385213375
169.385213462
169.385215463
169.385258925
169.385301688
169.385308262
169.385355525
169.385428663
169.385436125
169.385451875
169.385510187
169.385555012
169.385729250
169.385774425
169.385804075
169.385807325
169.385831663
169.385847988
169.385877000
169.385895400
169.385957925
169.385960788
169.385964725
169.386027963
169.386030337
169.386036287
169.386120912
169.386189425
169.386217325
169.386243600
169.386248962
169.386268450
169.386270825
169.386274600
169.386277775
169.386286450
169.386300550
169.386326387
169.386349812
169.386361437
169.386467087
169.386468863
169.386484425
169.386518675
169.386611913
169.386649038
169.386693487
169.386718900
169.386746512
169.386771500
169.386803875
169.386808925
169.386818275
169.386845425
169.386879838
169.386886100
169.386906200
169.386949262
169.386972937
169.386986638
169.386996737
169.387002013
169.387028762
169.387046113
169.387117413
169.387121025
169.387140475
169.387144188
169.387159300
169.387209200
169.387255687
169.387274050
169.387287700
169.387288687
169.387299337
169.387299463
169.387309825
169.387338400
169.387362862
169.387399212
169.387447025
169.387454512
169.387505950
169.387511787
169.387525175
169.387562463
169.387590050
169.387592275
169.387603888
169.387634825
169.387644575
169.387688025
169.387713388
169.387717162
169.387740000
169.387911712
169.387961450
169.387994250
169.387997138
169.388028275
169.388036613
169.388068700
169.388090513
169.388110112
169.388110925
169.388112575
169.388146412
169.388153700
169.388154163
169.388171462
169.388173462
169.388211750
169.388212600
169.388269850
169.388325925
169.388332150
169.388440337
169.388445212
169.388481213
169.388508688
169.388518837
169.388544013
169.388551438
169.388654175
169.388662313
169.388663200
169.388666162
169.388681063
169.388708225
169.388713525
169.388723225
169.388741463
169.388752888
169.388757588
169.388842112
169.388843987
169.388858025
169.388894238
169.388894462
169.388909200
169.388961825
169.388962838
169.388993975
169.389037562
169.389045687
169.389072163
169.389161288
169.389344650
169.389367763
169.389388025
169.389399400
169.389433900
169.389436088
169.389447600
169.389520713
169.389565938
169.389572225
169.389623338
169.389672238
169.389691188
169.389733138
169.389808050
169.389808150
169.389815838
169.389854950
169.389960375
169.389975787
169.390008212
169.390044687
169.390097175
169.390185550
169.390204512
169.390234537
169.390315125
169.390318375
169.390378900
169.390562212
169.390726487
169.390735350
169.390764475
169.390907400
169.390911800
169.391123350
169.391299125
169.391347562
169.391481325
169.391484175
169.391504075
169.391508225
169.391524800
169.391529125
169.391547125
169.391578937
169.391597700
169.391613850
169.391665063
169.391733112
169.391743525
169.391776450
169.391804475
169.391822488
169.391850963
169.391999425
169.392067612
169.392160000
169.392178550
169.392183488
169.392203637
169.392206500
169.392240512
169.392304425
169.392337175
169.392357575
169.392484787
169.392497163
169.392502650
169.392508875
169.392534300
169.392534662
169.392578575
169.392614713
169.392642000
169.392679450
169.392706587
169.392840725
169.392890975
169.392904525
169.392904612
169.392907475
169.392915600
169.392928488
169.393072187
169.393118037
169.393127462
169.393205612
169.393219037
169.393300675
169.393333988
169.393366063
169.393394575
169.393466150
169.393491475
169.393553150
169.393638600
169.393703787
169.393726213
169.393766350
169.393860888
169.393912825
169.393915050
169.393946387
169.393962537
169.394018063
169.394046350
169.394052388
169.394068662
169.394077225
169.394077762
169.394080137
169.394091387
169.394101762
169.394131837
169.394238825
169.394261525
169.394332338
169.394359400
169.394399250
169.394437512
169.394465212
169.394496062
169.394506550
169.394578300
169.394579375
169.394580250
169.394607675
169.394631450
169.394666812
169.394687138
169.394729288
169.394753275
169.394782350
169.394798237
169.394839238
169.394882425
169.394912975
169.394986638
169.395015050
169.395072013
169.395072438
169.395086287
169.395089037
169.395118938
169.395121012
169.395135575
169.395233675
169.395239463
169.395267925
169.395272912
169.395284412
169.395372575
169.395394050
169.395397150
169.395404612
169.395448037
169.395510613
169.395524000
169.395676237
169.395722438
169.395830050
169.395859088
169.395869387
169.395894887
169.395906413
169.395921612
169.395939350
169.395985113
169.396037262
169.396081125
169.396095162
169.396155137
169.396190850
169.396366688
169.396384087
169.396388125
169.396389438
169.396396713
169.396493287
169.396512662
169.396529950
169.396667675
169.396700200
169.396722912
169.396723012
169.396797663
169.396871263
169.396892938
169.396906962
169.396961912
169.397025675
169.397100650
169.397106237
169.397149337
169.397174963
169.397175050
169.397245250
169.397247488
169.397373500
169.397424938
169.397456300
169.397549525
169.397586262
169.397593513
169.397681938
169.397723788
169.397724563
169.397731387
169.397761062
169.397762025
169.397798513
169.397824600
169.397858762
169.397943237
169.397943325
169.397943462
169.397953863
169.398049250
169.398058513
169.398119475
169.398164900
169.398232250
169.398232325
169.398247425
169.398271600
169.398287813
169.398304037
169.398427600
169.398455138
169.398481312
169.398493250
169.398584100
169.398615512
169.398736700
169.398755537
169.398757012
169.398790163
169.398837750
169.398850400
169.398867850
169.398876050
169.398918450
169.398935550
169.398979650
169.398982150
169.398986950
169.398987188
169.398989825
169.399025937
169.399058462
169.399061088
169.399123938
169.399129313
169.399206000
169.399239375
169.399251037
169.399366337
169.399496263
169.399497188
169.399516613
169.399571575
169.399736488
169.399736875
169.399809837
169.399810525
169.399821575
169.399842575
169.399843350
169.399869287
169.399902637
169.399956763
169.399988025
169.399995500
169.400031175
169.400052862
169.400240062
169.400251562
169.400343150
169.400395575
169.400482500
169.400526213
169.400577350
169.400609875
169.400614638
169.400640375
169.400694375
169.400755025
169.400786550
169.400861263
169.400895063
169.400901275
169.400903562
169.400979850
169.401035525
169.401072925
169.401089425
169.401126188
169.401179037
169.401269000
169.401342350
169.401357838
169.401417412
169.401429900
169.401485700
169.401485775
169.401487200
169.401487300
169.401508888
169.401522987
169.401584463
169.401596687
169.401601363
169.401601487
169.401604813
169.401616112
169.401624900
169.401635925
169.401638925
169.401651638
169.401730650
169.401774663
169.401799400
169.401851575
169.401937688
169.401959225
169.402069662
169.402075013
169.402120925
169.402176525
169.402180625
169.402215925
169.402241763
169.402267550
169.402303775
169.402310500
169.402333763
169.402341213
169.402419375
169.402458188
169.402475762
169.402502325
169.402521875
169.402524675
169.402543525
169.402626725
169.402627550
169.402628675
169.402652187
169.402655213
169.402670400
169.402716725
169.402732313
169.402774425
169.402780550
169.402780638
169.402792387
169.402793312
169.402799600
169.402829400
169.402854150
169.402868450
169.402961087
169.403024200
169.403031637
169.403059350
169.403066175
169.403077263
169.403092413
169.403103500
169.403138587
169.403166800
169.403174038
169.403241363
169.403265425
169.403327238
169.403351587
169.403360900
169.403390500
169.403433700
169.403433888
169.403454363
169.403503562
169.403516075
169.403520313
169.403528700
169.403548212
169.403559938
169.403591538
169.403659162
169.403674900
169.403680750
169.403688463
169.403690500
169.403692337
169.403702850
169.403745012
169.403761200
169.403772500
169.403807275
169.403812450
169.403845537
169.403900575
169.403941013
169.403957600
169.404117725
169.404150075
169.404160013
169.404167387
169.404213338
169.404246462
169.404253700
169.404259088
169.404311613
169.404437975
169.404486638
169.404519437
169.404546912
169.404570363
169.404583000
169.404621287
169.404631850
169.404646837
169.404767763
169.404874363
169.404876875
169.404966887
169.404968925
169.404997187
169.405008538
169.405031337
169.405063788
169.405107125
169.405118575
169.405176675
169.405238400
169.405259412
169.405267288
169.405302725
169.405302987
169.405304525
169.405354563
169.405376588
169.405446050
169.405446150
169.405500600
169.405515812
169.405557862
169.405674000
169.405710338
169.405711325
169.405731125
169.405793900
169.405833050
169.405835688
169.405896388
169.405904112
169.405904900
169.406020100
169.406029488
169.406040612
169.406073862
169.406082600
169.406108888
169.406126338
169.406197137
169.406255587
169.406297050
169.406297887
169.406315113
169.406334337
169.406336162
169.406362000
169.406392638
169.406407375
169.406411300
169.406451975
169.406462425
169.406476600
169.406480313
169.406521637
169.406529288
169.406580000
169.406607425
169.406610975
169.406691325
169.406882738
169.406889100
169.406948637
169.406978075
169.406978638
169.407100413
169.407164962
169.407169800
169.407202512
169.407206562
169.407272100
169.407285788
169.407292175
169.407294388
169.407313638
169.407347512
169.407351312
169.407401437
169.407402200
169.407464213
169.407467663
169.407484375
169.407509387
169.407572612
169.407573075
169.407578275
169.407590913
169.407697638
169.407716588
169.407725475
169.407768075
169.407895637
169.407945888
169.407974663
169.408031725
169.408060863
169.408091075
169.408114063
169.408171700
169.408238012
169.408238250
169.408247875
169.408327425
169.408419550
169.408421300
169.408462275
169.408494300
169.408500788
169.408503400
169.408512725
169.408544350
169.408578512
169.408613513
169.408618775
169.408749125
169.408907438
169.408907525
169.408977838
169.409055725
169.409185938
169.409198075
169.409201387
169.409215437
169.409242825
169.409279450
169.409279913
169.409297450
169.409430163
169.409440988
169.409496437
169.409498912
169.409506112
169.409536588
169.409640250
169.409651375
169.409651462
169.409651763
169.409768525
169.409780963
169.409795875
169.409844050
169.409968000
169.409999175
169.410071837
169.410072638
169.410118762
169.410159625
169.410219975
169.410240888
169.410241313
169.410252012
169.410259325
169.410330750
169.410377038
169.410420713
169.410462413
169.410744150
169.410776987
169.410781300
169.410836250
169.410885700
169.410957413
169.410985950
169.411006925
169.411045300
169.411109250
169.411152213
169.411156863
169.411184212
169.411209725
169.411232525
169.411256662
169.411294037
169.411471050
169.411486150
169.411513000
169.411572625
169.411577062
169.411599562
169.411674562
169.411698562
169.411833812
169.411954912
169.412034475
169.412044213
169.412049625
169.412057325
169.412093562
169.412128462
169.412192000
169.412199000
169.412405775
169.412425813
169.412431175
169.412507325
169.412564863
169.412600225
169.412619213
169.412624687
169.412648225
169.412753813
169.412783400
169.412794988
169.412809450
169.412822688
169.412823425
169.412861063
169.412943925
169.412980675
169.413006200
169.413036800
169.413114113
169.413123412
169.413134337
169.413143625
169.413282650
169.413297175
169.413325125
169.413343025
169.413384213
169.413411400
169.413424125
169.413463150
169.413470287
169.413475613
169.413475837
169.413531038
169.413572063
169.413618662
169.413659875
169.413698875
169.413709337
169.413719425
169.413732700
169.413738125
169.413877888
169.413954950
169.413957687
169.413961637
169.414004213
169.414004938
169.414041125
169.414047262
169.414080662
169.414148700
169.414160425
169.414166712
169.414191000
169.414339675
169.414373025
169.414386675
169.414393925
169.414454038
169.414537850
169.414578788
169.414591887
169.414597837
169.414598950
169.414604725
169.414638075
169.414646650
169.414668650
169.414726263
169.414726550
169.414731825
169.414837150
169.414837250
169.414872613
169.414873150
169.414922350
169.414928100
169.414960487
169.414974412
169.415001325
169.415060937
169.415077438
169.415323600
169.415363362
169.415467550
169.415500388
169.415525588
169.415570125
169.415575550
169.415588112
169.415626737
169.415667800
169.415670650
169.415692300
169.415846738
169.415851987
169.415860713
169.415867437
169.415873812
169.416036325
169.416052950
169.416068787
169.416228063
169.416320725
169.416325263
169.416422587
169.416424038
169.416515863
169.416588362
169.416791075
169.416791187
169.416798613
169.416845263
169.416859525
169.416912650
169.416929750
169.416931500
169.417014725
169.417029087
169.417029175
169.417041750
169.417179750
169.417205625
169.417233700
169.417264563
169.417272462
169.417359113
169.417361038
169.417391813
169.417447300
169.417476450
169.417506912
169.417518225
169.417630962
169.417651950
169.417714537
169.417747050
169.417763312
169.417813600
169.417902413
169.417956562
169.417956713
169.417974362
169.417984413
169.417996687
169.417998388
169.418074362
169.418103013
169.418103575
169.418131300
169.418150325
169.418150413
169.418176500
169.418238800
169.418263438
169.418269813
169.418290738
169.418324587
169.418413913
169.418459063
169.418486637
169.418496587
169.418534212
169.418540812
169.418673100
169.418781188
169.418801925
169.418835863
169.418951975
169.418954012
169.418961975
169.419091938
169.419116425
169.419213963
169.419472037
169.419482488
169.419547775
169.419547850
169.419653850
169.419726175
169.419730262
169.419734850
169.419756012
169.419790750
169.419817175
169.419821700
169.419958700
169.419968238
169.420033037
169.420092837
169.420114725
169.420173262
169.420234675
169.420270925
169.420272038
169.420281950
169.420334812
169.420334913
169.420439512
169.420648475
169.420867537
169.420888450
169.420961012
169.420979638
169.420997088
169.421004600
169.421005012
169.421019950
169.421070112
169.421078687
169.421155688
169.421212250
169.421226013
169.421231500
169.421358712
169.421370000
169.421385937
169.421409825
169.421422375
169.421469475
169.421504600
169.421516475
169.421518800
169.421619862
169.421688762
169.421719588
169.421746412
169.421822750
169.421897038
169.422019237
169.422047888
169.422047988
169.422053900
169.422110587
169.422150650
169.422187912
169.422189613
169.422218037
169.422318900
169.422394363
169.422416913
169.422423713
169.422482237
169.422514075
169.422533500
169.422574812
169.422598625
169.422619375
169.422638600
169.422661438
169.422661600
169.422768862
169.422801813
169.422808150
169.422809350
169.422810387
169.422862450
169.422923250
169.422928975
169.422954963
169.422960638
169.423123600
169.423139362
169.423139450
169.423189650
169.423285137
169.423316425
169.423317025
169.423411525
169.423466563
169.423470837
169.423518038
169.423519575
169.423533850
169.423568200
169.423571375
169.423591225
169.423676725
169.423687525
169.423691975
169.423707888
169.423748787
169.423787800
169.423860225
169.423939313
169.423940700
169.423963525
169.423981588
169.423998350
169.424034863
169.424083787
169.424215975
169.424234600
169.424253862
169.424274425
169.424372487
169.424407838
169.424476938
169.424536050
169.424786125
169.424814962
169.424822463
169.424869800
169.424909512
169.424932800
169.424958763
169.424972350
169.425007612
169.425025188
169.425101862
169.425115487
169.425122075
169.425173013
169.425173312
169.425199338
169.425262725
169.425316350
169.425324512
169.425418250
169.425428087
169.425580287
169.425637800
169.425660687
169.425676625
169.425734225
169.425767638
169.425783850
169.425791113
169.425814462
169.425853475
169.425855675
169.425870562
169.425890175
169.425904825
169.425937912
169.425958825
169.426037600
169.426042925
169.426139812
169.426168388
169.426175675
169.426180388
169.426411975
169.426438313
169.426472338
169.426472425
169.426568850
169.426603675
169.426617050
169.426668300
169.426668388
169.426712275
169.426717800
169.426793637
169.426861763
169.426868112
169.426887500
169.426999812
169.427148675
169.427151550
169.427377850
169.427436712
169.427568800
169.427712063
169.427714713
169.427741200
169.427800100
169.427812550
169.427843263
169.427847687
169.427857600
169.427886650
169.427908975
169.428028475
169.428047075
169.428055000
169.428077150
169.428078000
169.428121863
169.428141162
169.428405838
169.428430725
169.428469538
169.428482775
169.428482863
169.428599325
169.428676850
169.428741000
169.428819275
169.428858163
169.428991462
169.428993088
169.429027725
169.429030912
169.429124438
169.429274075
169.429308375
169.429470563
169.429533137
169.429548150
169.429609237
169.429625537
169.429737025
169.429738100
169.429803350
169.429893325
169.429916400
169.429945650
169.429986700
169.430025100
169.430033237
169.430035737
169.430109313
169.430135200
169.430205562
169.430279362
169.430410700
169.430476975
169.430509412
169.430552662
169.430670937
169.430691575
169.430695463
169.430719925
169.430724700
169.430737488
169.430805263
169.430930537
169.431024950
169.431054138
169.431090425
169.431123850
169.431171837
169.431226550
169.431299488
169.431354025
169.431374388
169.431386350
169.431400488
169.431402575
169.431499237
169.431604663
169.431619875
169.431636200
169.431639687
169.431717075
169.431827175
169.432033400
169.432041000
169.432041887
169.432084513
169.432101425
169.432117975
169.432207925
169.432209525
169.432251863
169.432293112
169.432333675
169.432363725
169.432383350
169.432396813
169.432447062
169.432640637
169.432751450
169.432871613
169.432987900
169.433147850
169.433237787
169.433250413
169.433263337
169.433338413
169.433347475
169.433416800
169.433455525
169.433504850
169.433533650
169.433636900
169.433694812
169.433701125
169.433722600
169.433743088
169.433850950
169.433851837
169.433912500
169.434148700
169.434155412
169.434300750
169.434369475
169.434386025
169.434448500
169.434473475
169.434613650
169.434658175
169.434711475
169.434738625
169.434771675
169.434783937
169.434822275
169.434832675
169.434991438
169.435019000
169.435025300
169.435046737
169.435060187
169.435069625
169.435069725
169.435113675
169.435244950
169.435323288
169.435367662
169.435389337
169.435391863
169.435431962
169.435469713
169.435480800
169.435521075
169.435598250
169.435640425
169.435649675
169.435690075
169.435700600
169.435712862
169.435732950
169.435817225
169.435819375
169.435844812
169.435923487
169.436013650
169.436021362
169.436040488
169.436075425
169.436098650
169.436137750
169.436162275
169.436170237
169.436172175
169.436272425
169.436272513
169.436272613
169.436302313
169.436312125
169.436322187
169.436375400
169.436378675
169.436454163
169.436584538
169.436665300
169.436733075
169.436775250
169.436811225
169.436819875
169.436822375
169.436893887
169.436942112
169.436963125
169.437005525
169.437007575
169.437033575
169.437063688
169.437106113
169.437128950
169.437248325
169.437340237
169.437365712
169.437452800
169.437455100
169.437504787
169.437673050
169.437762163
169.437762250
169.437814587
169.437907513
169.437927688
169.438147437
169.438288600
169.438310575
169.438403663
169.438535175
169.438634250
169.438691162
169.438791087
169.438867262
169.438869813
169.438904625
169.438932188
169.439028875
169.439090625
169.439126187
169.439168475
169.439172975
169.439233850
169.439237025
169.439391962
169.439409050
169.439422200
169.439439887
169.439705275
169.439711625
169.439962262
169.440033075
169.440102312
169.440224100
169.440272937
169.440340338
169.440344200
169.440344613
169.440368638
169.440381475
169.440381925
169.440389675
169.440473763
169.440535937
169.440540575
169.440625700
169.440694288
169.440694438
169.440698988
169.440700050
169.440786763
169.440810987
169.440824700
169.440901688
169.440967825
169.441079325
169.441097762
169.441131713
169.441227200
169.441315137
169.441490850
169.441516825
169.441561312
169.441564950
169.441597800
169.441655150
169.441672225
169.441702025
169.441743325
169.441772475
169.441817425
169.441883600
169.441908563
169.441949738
169.442015025
169.442030037
169.442268313
169.442276187
169.442317775
169.442337113
169.442364838
169.442413050
169.442456950
169.442457050
169.442473700
169.442481050
169.442544850
169.442612700
169.442637675
169.442672625
169.442678763
169.442731650
169.442852738
169.442888487
169.442910400
169.442924575
169.442974488
169.442994737
169.443009325
169.443024138
169.443144462
169.443210238
169.443255350
169.443356513
169.443374463
169.443419963
169.443453250
169.443504238
169.443621975
169.443650600
169.443699713
169.443819813
169.443833912
169.443881637
169.443885225
169.443932625
169.443954825
169.443986025
169.443994562
169.444020175
169.444033900
169.444115337
169.444131175
169.444146200
169.444196775
169.444277088
169.444328037
169.444329937
169.444337537
169.444339463
169.444350713
169.444383725
169.444418687
169.444519725
169.444521963
169.444565888
169.444596112
169.444626462
169.444651200
169.444675462
169.444708150
169.444708250
169.444730488
169.444754762
169.444807375
169.444905825
169.445137787
169.445144663
169.445166013
169.445211387
169.445258425
169.445396425
169.445418025
169.445454950
169.445464687
169.445465437
169.445536125
169.445591625
169.445625012
169.445661175
169.445710925
169.445745925
169.445746012
169.445758525
169.445763750
169.445776900
169.445819925
169.445901387
169.445902575
169.445906150
169.446047563
169.446082212
169.446190938
169.446217663
169.446231437
169.446320800
169.446320888
169.446400350
169.446440637
169.446472137
169.446478600
169.446556287
169.446613988
169.446654875
169.446834000
169.446834163
169.446859150
169.446884112
169.446897425
169.446909200
169.447127575
169.447162112
169.447162563
169.447162687
169.447173637
169.447245063
169.447259025
169.447311512
169.447387650
169.447445475
169.447466838
169.447575000
169.447628412
169.447739187
169.447852262
169.447904588
169.447929512
169.448008313
169.448050287
169.448252413
169.448400075
169.448413675
169.448475850
169.448536962
169.448561875
169.448603775
169.448711525
169.448712113
169.448754288
169.448762063
169.448945012
169.448958012
169.448987175
169.449160662
169.449202525
169.449273725
169.449274387
169.449287712
169.449606212
169.449626787
169.449684300
169.449800875
169.449802875
169.449837712
169.449898913
169.449933988
169.450126125
169.450129887
169.450213825
169.450218288
169.450305537
169.450318237
169.450330762
169.450341888
169.450513013
169.450599213
169.450661488
169.450809988
169.450814337
169.450861788
169.450897975
169.450902125
169.450969888
169.451057375
169.451142075
169.451144900
169.451218238
169.451254725
169.451258225
169.451298225
169.451299412
169.451311887
169.451324550
169.451333837
169.451380212
169.451385800
169.451386075
169.451389463
169.451425588
169.451475225
169.451535262
169.451656825
169.451724875
169.451727750
169.451790837
169.451825600
169.451858963
169.451916300
169.452032688
169.452192900
169.452207800
169.452209587
169.452382950
169.452426838
169.452464637
169.452549400
169.452591125
169.452598350
169.452671087
169.452677513
169.452742487
169.452818425
169.452893225
169.452943050
169.452943912
169.452963963
169.453017813
169.453235262
169.453298988
169.453307763
169.453319825
169.453336587
169.453376400
169.453380662
169.453390900
169.453413800
169.453448725
169.453480850
169.453506237
169.453589112
169.453687338
169.453711925
169.453848313
169.453853687
169.453998713
169.454055987
169.454058975
169.454098100
169.454102225
169.454115387
169.454158713
169.454224512
169.454341350
169.454368988
169.454413537
169.454413625
169.454581600
169.454595238
169.454756050
169.454790912
169.454792625
169.454801087
169.454852063
169.454915712
169.454915825
169.454916050
169.454954600
169.455034925
169.455036575
169.455126638
169.455357975
169.455384987
169.455473375
169.455506125
169.455515825
169.455574650
169.455601113
169.455709187
169.455716500
169.455791000
169.455796750
169.455827225
169.455949113
169.455969863
169.455982487
169.455987212
169.455997163
169.456008300
169.456033037
169.456089950
169.456095525
169.456151188
169.456233637
169.456251100
169.456302787
169.456448763
169.456455438
169.456482988
169.456535050
169.456558712
169.456601788
169.456712487
169.456750237
169.456812125
169.456812213
169.456824200
169.456845037
169.456862950
169.456886163
169.456910488
169.457033175
169.457036625
169.457095138
169.457109300
169.457147825
169.457219900
169.457288050
169.457300250
169.457302075
169.457330500
169.457333737
169.457441025
169.457471200
169.457518537
169.457518700
169.457518787
169.457576025
169.457619175
169.457711475
169.457895525
169.457962788
169.458003050
169.458028912
169.458058800
169.458096238
169.458223825
169.458230012
169.458252800
169.458256412
169.458317488
169.458338050
169.458375687
169.458446038
169.458560825
169.458634112
169.458682012
169.458689287
169.458800137
169.458812137
169.458871537
169.458894612
169.458914637
169.458987625
169.459033587
169.459164937
169.459258463
169.459287437
169.459350613
169.459469950
169.459475212
169.459475625
169.459513600
169.459546550
169.459587513
169.459599163
169.459616850
169.459649738
169.459732575
169.459775350
169.459814800
169.459832775
169.459890950
169.459940862
169.460063500
169.460127113
169.460127575
169.460190288
169.460191262
169.460347650
169.460375737
169.460479437
169.460484237
169.460514800
169.460533475
169.460601650
169.460727362
169.460760612
169.460915050
169.460977488
169.460983887
169.461008962
169.461027387
169.461056012
169.461081388
169.461083613
169.461093325
169.461109600
169.461124050
169.461124175
169.461146262
169.461161475
169.461170113
169.461218137
169.461228562
169.461232163
169.461333775
169.461339038
169.461349775
169.461368838
169.461408637
169.461434225
169.461500750
169.461628537
169.461628675
169.461636350
169.461651375
169.461661625
169.461727537
169.461772462
169.461834063
169.461869487
169.461871637
169.461885375
169.461999013
169.461999263
169.462018637
169.462081075
169.462121875
169.462127400
169.462208525
169.462235750
169.462264263
169.462264350
169.462373500
169.462434737
169.462504637
169.462521425
169.462572525
169.462581363
169.462601688
169.462607838
169.462614962
169.462619275
169.462725425
169.462740212
169.462804613
169.462804863
169.462844437
169.462896250
169.462921513
169.463043913
169.463067062
169.463070963
169.463092350
169.463094475
169.463178387
169.463212013
169.463247425
169.463305362
169.463318550
169.463321213
169.463417763
169.463447350
169.463560212
169.463652712
169.463743000
169.463813550
169.463850262
169.463896213
169.463903400
169.463909513
169.463923263
169.463933487
169.463996187
169.463996275
169.464028412
169.464028488
169.464102338
169.464202525
169.464227625
169.464248812
169.464305750
169.464306238
169.464536963
169.464558850
169.464594038
169.464626050
169.464655350
169.464680213
169.464682863
169.464808650
169.464821625
169.465029262
169.465045700
169.465072700
169.465097900
169.465177987
169.465204712
169.465224725
169.465323313
169.465352488
169.465376163
169.465462613
169.465462863
169.465580713
169.465696300
169.465749825
169.465750587
169.465847500
169.466018150
169.466047300
169.466141700
169.466309588
169.466342950
169.466353125
169.466390425
169.466390762
169.466396513
169.466402238
169.466522150
169.466562075
169.466587613
169.466612438
169.466650988
169.466769200
169.466911600
169.466953862
169.466959863
169.466995200
169.467018825
169.467026688
169.467068625
169.467075563
169.467282575
169.467355588
169.467404012
169.467427012
169.467472837
169.467510675
169.467571450
169.467647987
169.467957963
169.468145187
169.468153613
169.468236200
169.468289962
169.468292650
169.468350037
169.468406875
169.468409100
169.468584612
169.468590125
169.468598475
169.468598550
169.468739650
169.468756937
169.468771412
169.468797050
169.468862225
169.468879988
169.468900300
169.468918987
169.468932962
169.468935825
169.468941887
169.468951775
169.468998588
169.469007263
169.469071313
169.469139563
169.469172463
169.469186938
169.469242087
169.469251587
169.469308713
169.469330963
169.469383862
169.469412237
169.469471250
169.469473900
169.469483812
169.469483900
169.469484188
169.469533550
169.469559375
169.469580312
169.469608825
169.469615825
169.469656725
169.469692075
169.469700937
169.469716812
169.469740438
169.469754550
169.469765450
169.469765537
169.469869250
169.469895237
169.470023838
169.470087725
169.470096488
169.470267100
169.470295075
169.470313975
169.470401912
169.470535187
169.470616025
169.470623975
169.470624463
169.470661788
169.470785275
169.470809263
169.470851512
169.470851775
169.470909200
169.470930550
169.470940250
169.470948325
169.470959475
169.471012025
169.471022887
169.471039488
169.471142875
169.471145812
169.471163825
169.471179625
169.471206562
169.471281213
169.471407050
169.471457925
169.471469675
169.471470963
169.471625775
169.471672400
169.471689637
169.471701838
169.471708113
169.471835188
169.471837887
169.471874975
169.471883950
169.472023000
169.472107500
169.472170237
169.472379437
169.472452775
169.472461500
169.472500950
169.472541512
169.472582338
169.472625687
169.472638138
169.472638225
169.472650125
169.472694437
169.472770550
169.472770637
169.472853850
169.472889125
169.472894400
169.473010900
169.473054013
169.473103825
169.473155175
169.473196175
169.473236575
169.473315025
169.473319375
169.473351087
169.473497150
169.473510562
169.473536787
169.473558637
169.473615188
169.473767925
169.473813475
169.473844012
169.473916550
169.473964188
169.473970662
169.473977000
169.474030125
169.474082500
169.474129363
169.474225212
169.474320288
169.474346300
169.474365525
169.474381838
169.474430875
169.474452100
169.474494887
169.474528088
169.474548263
169.474598200
169.474610138
169.474628825
169.474693938
169.474759138
169.474780213
169.474787937
169.474817438
169.474897413
169.475138488
169.475159813
169.475206025
169.475232812
169.475297512
169.475321363
169.475347913
169.475379600
169.475380212
169.475404237
169.475411737
169.475441400
169.475463475
169.475472263
169.475478262
169.475585238
169.475638038
169.475645662
169.475734512
169.475854225
169.475870325
169.475928025
169.476020900
169.476077325
169.476298950
169.476336062
169.476339925
169.476363100
169.476366100
169.476421300
169.476609438
169.476682650
169.476705213
169.476723775
169.476912237
169.477023263
169.477023550
169.477023725
169.477047200
169.477061762
169.477068425
169.477297575
169.477330338
169.477364137
169.477411425
169.477526800
169.477538187
169.477565375
169.477620375
169.477681025
169.477734588
169.477863612
169.477916187
169.478017537
169.478064537
169.478092713
169.478094763
169.478119075
169.478148750
169.478162025
169.478242025
169.478277187
169.478315388
169.478644188
169.478714750
169.478720775
169.478749413
169.478782175
169.478826900
169.478874063
169.478900150
169.478937325
169.478937425
169.478983088
169.479087813
169.479120862
169.479141562
169.479160575
169.479419087
169.479434625
169.479434787
169.479436300
169.479440538
169.479566250
169.479626400
169.479644463
169.479745375
169.479772625
169.479856375
169.479870237
169.479877262
169.479895500
169.480031763
169.480058238
169.480081975
169.480175925
169.480268100
169.480391637
169.480460550
169.480499750
169.480511150
169.480542937
169.480578325
169.480601700
169.480732600
169.480737550
169.480787125
169.480861387
169.480928825
169.480968150
169.480968750
169.480984950
169.481121938
169.481122050
169.481135137
169.481222050
169.481307925
169.481340175
169.481468312
169.481471137
169.481482412
169.481494450
169.481505812
169.481510163
169.481531150
169.481556875
169.481610775
169.481682175
169.481711375
169.481711462
169.481716675
169.481769738
169.481780075
169.481818675
169.481943450
169.481958250
169.482107988
169.482115937
169.482200887
169.482237338
169.482253463
169.482270425
169.482297238
169.482328137
169.482351775
169.482413000
169.482539863
169.482543137
169.482602512
169.482724500
169.482794025
169.482813887
169.482859000
169.482928837
169.483071450
169.483075813
169.483140025
169.483251875
169.483259038
169.483262887
169.483364287
169.483375238
169.483394000
169.483507675
169.483607525
169.483759250
169.483766700
169.483778600
169.483901538
169.483918063
169.483918425
169.483945863
169.484054488
169.484076187
169.484085563
169.484094325
169.484127513
169.484157112
169.484158100
169.484234762
169.484241175
169.484251550
169.484288375
169.484293688
169.484360500
169.484415575
169.484415662
169.484415750
169.484446588
169.484495038
169.484564662
169.484839687
169.484911775
169.484975900
169.484996612
169.485037625
169.485064450
169.485124200
169.485206850
169.485262075
169.485308400
169.485309188
169.485309475
169.485333688
169.485495950
169.485500637
169.485580950
169.485608700
169.485627000
169.485683825
169.485795075
169.486006425
169.486070313
169.486089775
169.486091200
169.486093412
169.486097750
169.486339238
169.486377688
169.486451212
169.486479038
169.486479363
169.486500300
169.486546863
169.486566937
169.486583413
169.486954663
169.487061900
169.487208250
169.487224212
169.487242250
169.487242363
169.487315537
169.487415987
169.487468025
169.487488638
169.487514500
169.487579538
169.487636237
169.487644675
169.487744825
169.487848775
169.487889975
169.487917275
169.487946625
169.488086837
169.488145475
169.488146175
169.488200100
169.488213800
169.488437312
169.488449487
169.488530037
169.488823650
169.488915988
169.488951100
169.489018900
169.489141375
169.489191837
169.489268863
169.489284250
169.489288638
169.489469437
169.489499825
169.489519650
169.489522712
169.489574487
169.489574800
169.489583888
169.489668062
169.489763950
169.489772738
169.489819063
169.489969513
169.490057025
169.490078713
169.490083438
169.490122888
169.490236450
169.490293788
169.490333263
169.490433700
169.490473225
169.490474275
169.490492138
169.490562937
169.490722025
169.490723962
169.490783712
169.490948600
169.491031537
169.491074850
169.491190925
169.491191512
169.491194350
169.491308513
169.491316675
169.491320387
169.491551475
169.491607913
169.491608888
169.491632437
169.491682225
169.491742375
169.491746613
169.491773000
169.491827225
169.491957888
169.492040375
169.492040863
169.492098163
169.492191125
169.492204800
169.492298912
169.492401500
169.492435300
169.492465250
169.492486575
169.492492113
169.492514700
169.492594537
169.492700925
169.492771125
169.492871925
169.492911825
169.493036500
169.493187812
169.493191862
169.493222412
169.493230650
169.493239725
169.493239813
169.493250837
169.493298538
169.493346225
169.493513463
169.493553962
169.493645138
169.493655212
169.493656150
169.493721513
169.493738737
169.493770625
169.493793888
169.493819387
169.493888188
169.493916563
169.493920200
169.493927388
169.493944350
169.493976688
169.493988250
169.494001775
169.494116413
169.494148925
169.494185925
169.494244487
169.494372287
169.494404500
169.494472087
169.494476650
169.494619950
169.494635300
169.494640950
169.494688887
169.494743500
169.494743600
169.494759988
169.494822600
169.494917000
169.494921012
169.494951488
169.494998987
169.495001025
169.495041825
169.495041912
169.495066300
169.495098450
169.495121625
169.495192688
169.495194725
169.495276750
169.495485550
169.495565962
169.495585312
169.495629363
169.495659000
169.495682238
169.495741925
169.495818638
169.495847988
169.495984025
169.495999587
169.496140887
169.496169575
169.496174938
169.496175525
169.496199550
169.496231675
169.496235000
169.496244787
169.496277488
169.496293837
169.496377062
169.496417162
169.496441200
169.496452350
169.496458425
169.496483000
169.496532938
169.496534250
169.496567075
169.496583250
169.496625488
169.496647675
169.496679200
169.496809362
169.496822713
169.497040025
169.497040113
169.497040625
169.497128000
169.497128100
169.497137400
169.497171437
169.497171925
169.497234513
169.497249575
169.497303950
169.497345250
169.497345962
169.497353587
169.497362125
169.497435400
169.497439425
169.497456875
169.497487188
169.497583050
169.497625400
169.497625487
169.497649625
169.497660787
169.497660875
169.497741350
169.497777538
169.497791987
169.497795925
169.497797600
169.497820437
169.497858538
169.497879687
169.498015363
169.498049237
169.498082800
169.498176925
169.498179275
169.498460137
169.498504287
169.498538000
169.498551787
169.498623038
169.498675037
169.498758713
169.498831338
169.498897650
169.498956100
169.498957612
169.498974887
169.498996288
169.499007662
169.499025963
169.499179637
169.499231950
169.499249313
169.499284163
169.499324013
169.499342337
169.499359250
169.499448950
169.499568288
169.499578825
169.499677663
169.499837825
169.499928788
169.499936000
169.500008138
169.500030550
169.500053538
169.500053713
169.500120538
169.500124237
169.500177613
169.500204775
169.500222288
169.500234950
169.500251175
169.500260700
169.500264575
169.500264750
169.500265875
169.500296687
169.500338450
169.500365713
169.500365888
169.500365988
169.500491400
169.500523512
169.500539750
169.500656975
169.500671888
169.500764925
169.500885538
169.501132125
169.501144863
169.501199325
169.501226662
169.501237550
169.501294550
169.501295650
169.501342800
169.501355025
169.501516713
169.501522013
169.501559325
169.501603512
169.501851238
169.501914588
169.501918563
169.501967888
169.502039750
169.502050025
169.502087425
169.502100038
169.502105550
169.502108750
169.502143238
169.502189537
169.502238337
169.502238425
169.502277862
169.502293837
169.502393762
169.502396775
169.502467562
169.502563300
169.502585175
169.502620538
169.502665638
169.502740175
169.502784425
169.502862738
169.502899012
169.502906738
169.502914637
169.502915700
169.502953888
169.502958400
169.503034388
169.503047400
169.503200763
169.503200887
169.503228713
169.503244575
169.503313687
169.503354175
169.503383800
169.503415875
169.503416075
169.503448925
169.503485738
169.503526687
169.503566688
169.503570825
169.503633275
169.503712788
169.503712900
169.503713925
169.503762700
169.503776837
169.503795025
169.503805325
169.503825050
169.503860038
169.503887000
169.503926175
169.503927525
169.503948187
169.503983188
169.503985575
169.503998488
169.504103900
169.504175763
169.504187912
169.504222225
169.504273063
169.504313700
169.504340375
169.504347625
169.504359437
169.504395550
169.504457350
169.504457737
169.504553875
169.504611525
169.504698388
169.504792487
169.504951812
169.504996575
169.505058413
169.505103825
169.505147175
169.505150275
169.505151038
169.505154100
169.505310512
169.505377437
169.505441862
169.505476112
169.505486163
169.505499500
169.505522050
169.505525487
169.505586375
169.505602925
169.505666825
169.505687075
169.505689762
169.505702862
169.505721075
169.505788088
169.505809462
169.505819550
169.505819725
169.505826937
169.505827187
169.505872737
169.505875912
169.505917238
169.505958075
169.506077662
169.506090600
169.506125350
169.506133763
169.506205013
169.506289975
169.506389488
169.506390850
169.506421950
169.506434325
169.506455738
169.506465013
169.506514875
169.506529900
169.506707713
169.506708737
169.506853875
169.506920187
169.507008937
169.507014338
169.507015950
169.507087187
169.507098200
169.507168450
169.507189450
169.507241838
169.507271400
169.507513338
169.507559300
169.507614350
169.507647013
169.507648262
169.507687075
169.507702163
169.507753662
169.507773400
169.507774912
169.507785125
169.507866638
169.507871787
169.507923550
169.507942725
169.507956375
169.507970137
169.507982088
169.507983362
169.507998813
169.508183662
169.508210287
169.508211800
169.508333075
169.508343013
169.508346225
169.508363387
169.508471063
169.508679263
169.508687187
169.508725200
169.508750325
169.508754038
169.508797037
169.508801275
169.508938300
169.508998088
169.509026075
169.509112488
169.509135638
169.509206400
169.509316075
169.509380413
169.509423588
169.509604763
169.509612237
169.509613688
169.509668900
169.509692962
169.509820800
169.509905525
169.509922313
169.510072950
169.510078962
169.510152188
169.510241225
169.510252875
169.510312325
169.510364063
169.510400963
169.510434425
169.510491275
169.510499650
169.510507238
169.510517875
169.510576075
169.510592675
169.510602000
169.510622012
169.510661000
169.510711012
169.510755837
169.510755963
169.510760250
169.510882012
169.510953125
169.510957137
169.510957588
169.510972713
169.511078513
169.511099650
169.511146562
169.511204075
169.511206238
169.511238000
169.511244650
169.511293300
169.511303025
169.511323675
169.511458113
169.511562425
169.511569938
169.511582538
169.511668525
169.511703313
169.511705775
169.511811925
169.511881413
169.511900725
169.511921613
169.511935763
169.511965800
169.512077038
169.512107413
169.512152862
169.512154613
169.512174488
169.512179475
169.512188063
169.512194962
169.512201912
169.512362462
169.512370137
169.512431125
169.512431763
169.512543500
169.512566800
169.512606538
169.512676312
169.512685725
169.512689425
169.512744475
169.512750850
169.512773050
169.512774562
169.512786213
169.512796538
169.512812287
169.512813900
169.512888025
169.512927413
169.512932975
169.512933113
169.512933200
169.512934850
169.512968725
169.513054950
169.513063700
169.513085612
169.513087813
169.513087900
169.513097037
169.513304950
169.513306838
169.513307000
169.513316550
169.513316650
169.513340663
169.513376850
169.513397513
169.513419163
169.513510375
169.513609325
169.513611700
169.513783325
169.513855475
169.513859488
169.513924250
169.513951675
169.514031350
169.514059325
169.514074900
169.514078662
169.514098413
169.514125138
169.514137188
169.514309700
169.514315963
169.514381687
169.514396513
169.514399387
169.514499125
169.514637112
169.514672462
169.514683675
169.514724825
169.514747750
169.514747850
169.514797313
169.514811675
169.514846200
169.514849150
169.514883675
169.514902825
169.514954875
169.515001713
169.515025800
169.515058138
169.515101075
169.515131887
169.515184400
169.515203725
169.515207288
169.515219137
169.515230000
169.515342737
169.515461388
169.515488625
169.515511062
169.515702025
169.515719525
169.515812837
169.515896712
169.515896850
169.516008450
169.516085875
169.516161912
169.516270825
169.516362250
169.516457200
169.516566925
169.516651700
169.516751250
169.516751338
169.516806650
169.516826350
169.516834462
169.516836925
169.516869650
169.516982100
169.516989988
169.516992638
169.517050713
169.517194325
169.517304013
169.517340025
169.517406300
169.517412662
169.517435800
169.517548487
169.517579075
169.517642787
169.517690262
169.517693412
169.517791913
169.517819763
169.517823750
169.517859762
169.517898788
169.517953275
169.517957462
169.517977650
169.518003575
169.518006138
169.518008063
169.518009425
169.518036050
169.518063175
169.518095963
169.518100100
169.518114375
169.518138663
169.518169312
169.518180925
169.518233475
169.518294700
169.518368538
169.518404113
169.518413963
169.518540250
169.518557500
169.518614337
169.518616125
169.518663175
169.518754750
169.518772313
169.518790575
169.518849950
169.518860762
169.518909025
169.518953638
169.518978675
169.519030638
169.519087700
169.519196225
169.519198537
169.519231150
169.519269987
169.519273275
169.519323850
169.519329763
169.519344725
169.519357138
169.519394150
169.519397325
169.519408375
169.519458025
169.519596337
169.519596837
169.519884212
169.519885975
169.519891675
169.519999437
169.520010988
169.520011150
169.520015300
169.520121088
169.520237000
169.520248437
169.520270400
169.520275887
169.520348937
169.520380775
169.520423962
169.520456462
169.520473138
169.520506775
169.520543225
169.520678600
169.520771763
169.520825175
169.520825263
169.520826338
169.520849037
169.520875287
169.520967937
169.521008100
169.521058963
169.521094150
169.521120013
169.521212200
169.521233163
169.521240613
169.521298562
169.521317050
169.521323112
169.521332788
169.521441825
169.521482900
169.521487538
169.521553800
169.521631813
169.521645762
169.521680125
169.521742437
169.521794412
169.521893987
169.521939788
169.521956813
169.521987913
169.522065163
169.522078188
169.522166400
169.522191800
169.522256688
169.522311637
169.522372700
169.522373000
169.522388737
169.522406200
169.522446213
169.522478925
169.522497400
169.522501812
169.522614587
169.522692487
169.522752513
169.522776712
169.522831475
169.522832687
169.522858425
169.522895237
169.522963525
169.522977375
169.523003500
169.523096563
169.523185437
169.523222450
169.523308100
169.523337700
169.523357175
169.523406425
169.523462550
169.523597275
169.523624550
169.523629688
169.523635412
169.523834437
169.523878075
169.523929987
169.523956275
169.524064762
169.524087350
169.524110113
169.524125225
169.524294225
169.524356375
169.524356500
169.524407525
169.524504925
169.524529700
169.524676987
169.524718950
169.524723400
169.524752025
169.524753500
169.524776912
169.524795125
169.524807363
169.524840638
169.524855288
169.524884912
169.524928762
169.524966800
169.525130900
169.525177600
169.525265962
169.525266063
169.525283675
169.525287163
169.525372763
169.525378663
169.525444175
169.525490313
169.525525375
169.525609363
169.525609500
169.525610375
169.525610462
169.525664062
169.525664175
169.525676162
169.525711300
169.525793838
169.525865475
169.525875862
169.525916738
169.525922575
169.525938325
169.525950163
169.525970950
169.525989337
169.526016863
169.526038200
169.526053725
169.526119062
169.526154100
169.526184500
169.526212900
169.526293538
169.526303875
169.526318575
169.526374300
169.526376712
169.526482888
169.526501675
169.526699500
169.526707413
169.526724400
169.526743262
169.526792338
169.526866000
169.526922912
169.526951775
169.527090787
169.527203687
169.527233562
169.527244175
169.527266413
169.527291137
169.527292450
169.527331237
169.527378237
169.527388425
169.527391000
169.527497837
169.527498213
169.527506762
169.527569537
169.527705550
169.527762500
169.527799687
169.527829387
169.527845225
169.527853325
169.527884637
169.527912937
169.527925888
169.528008212
169.528124550
169.528140300
169.528154275
169.528176038
169.528219463
169.528238738
169.528259988
169.528263813
169.528298337
169.528312387
169.528331012
169.528331412
169.528382212
169.528413588
169.528452087
169.528510813
169.528555888
169.528571913
169.528572000
169.528629387
169.528641763
169.528721262
169.528739925
169.528808287
169.528827775
169.528850737
169.528871213
169.528885000
169.528894900
169.528929450
169.528943150
169.528963412
169.528999950
169.529095900
169.529137063
169.529159250
169.529396988
169.529415050
169.529422275
169.529446775
169.529447150
169.529447312
169.529524138
169.529549575
169.529572387
169.529574738
169.529636963
169.529639188
169.529771875
169.529864987
169.529950813
169.529973138
169.530027037
169.530062587
169.530070537
169.530247475
169.530322225
169.530330700
169.530330813
169.530373975
169.530398275
169.530417162
169.530427800
169.530516837
169.530580025
169.530606950
169.530745238
169.530769025
169.530790062
169.530826450
169.530826950
169.530827037
169.530835750
169.530849112
169.530881637
169.530883988
169.530906713
169.530925413
169.531150775
169.531163325
169.531195838
169.531233100
169.531346587
169.531352188
169.531354100
169.531361150
169.531407712
169.531456125
169.531462062
169.531546125
169.531580163
169.531622450
169.531712487
169.531721963
169.531743288
169.531782462
169.531793400
169.531819187
169.531825550
169.531835300
169.531912225
169.531975563
169.532024050
169.532047175
169.532131787
169.532171113
169.532270713
169.532404125
169.532478037
169.532501088
169.532508762
169.532510263
169.532514600
169.532577800
169.532634237
169.532634325
169.532634425
169.532670488
169.532745938
169.532758575
169.532770887
169.532771312
169.532781312
169.532870650
169.532916425
169.532936562
169.532987212
169.533007737
169.533040712
169.533080187
169.533170563
169.533205963
169.533227900
169.533237713
169.533295813
169.533328463
169.533338375
169.533356062
169.533425563
169.533495913
169.533532587
169.533609738
169.533667200
169.533672763
169.533700575
169.533712100
169.533852787
169.533881113
169.533883312
169.533945988
169.534005237
169.534078975
169.534228687
169.534314875
169.534445487
169.534495362
169.534505200
169.534536200
169.534539575
169.534541550
169.534557725
169.534558013
169.534653163
169.534660938
169.534686612
169.534734625
169.534784375
169.534789175
169.534794100
169.534823813
169.534843887
169.534848925
169.534893400
169.534895050
169.534926600
169.534976688
169.534986513
169.535057350
169.535144312
169.535147650
169.535177863
169.535200450
169.535201025
169.535210538
169.535217525
169.535236675
169.535241463
169.535380775
169.535384175
169.535407225
169.535430063
169.535474637
169.535516288
169.535527675
169.535544525
169.535640688
169.535670250
169.535692087
169.535714213
169.535720237
169.535779275
169.535831912
169.535851725
169.535864000
169.535879650
169.535903400
169.535920425
169.535979950
169.535985250
169.536003112
169.536023825
169.536071787
169.536173775
169.536205787
169.536321587
169.536377663
169.536385350
169.536567888
169.536578800
169.536582175
169.536597275
169.536601350
169.536731412
169.536742887
169.536788588
169.536795925
169.536890188
169.536890263
169.536931250
169.536965875
169.536977912
169.537024575
169.537029638
169.537066687
169.537189213
169.537229263
169.537287725
169.537344375
169.537406750
169.537407137
169.537474525
169.537508188
169.537691862
169.537714438
169.537782988
169.537806250
169.537866250
169.537881737
169.537908663
169.537927887
169.537934625
169.537978963
169.537979050
169.538033788
169.538034000
169.538057087
169.538058688
169.538087800
169.538093100
169.538097575
169.538098488
169.538133988
169.538189300
169.538206312
169.538242450
169.538285812
169.538365838
169.538419950
169.538460150
169.538460287
169.538468112
169.538536663
169.538550112
169.538613487
169.538701312
169.538719063
169.538745400
169.538787925
169.538805175
169.538817163
169.538916688
169.539003625
169.539049425
169.539054500
169.539070850
169.539080788
169.539082450
169.539099675
169.539134600
169.539135738
169.539221237
169.539266513
169.539338525
169.539379413
169.539390900
169.539416375
169.539444188
169.539469550
169.539490788
169.539520138
169.539604750
169.539643825
169.539647025
169.539704675
169.539744275
169.539759350
169.539800437
169.539820637
169.539828850
169.539832750
169.539850750
169.539954725
169.539970625
169.539970775
169.540011850
169.540092063
169.540141100
169.540147862
169.540198363
169.540276062
169.540327875
169.540335887
169.540343825
169.540358088
169.540390137
169.540427600
169.540441100
169.540464362
169.540513425
169.540527387
169.540529100
169.540541700
169.540557850
169.540571700
169.540592000
169.540629362
169.540672487
169.540825850
169.540875325
169.540884613
169.540889750
169.540931513
169.540964675
169.540977975
169.541002325
169.541059500
169.541087387
169.541115813
169.541133125
169.541199863
169.541221138
169.541221237
169.541222237
169.541256337
169.541257137
169.541266713
169.541267587
169.541341563
169.541366063
169.541370387
169.541380875
169.541398950
169.541412175
169.541426737
169.541476413
169.541538863
169.541623638
169.541730800
169.541757712
169.541787625
169.541787712
169.541832363
169.541856088
169.541864975
169.541896313
169.541998375
169.541999225
169.542100375
169.542139975
169.542159113
169.542161387
169.542229762
169.542276862
169.542364462
169.542388450
169.542394450
169.542451925
169.542460125
169.542461175
169.542508025
169.542550425
169.542560450
169.542586450
169.542686550
169.542722850
169.542780338
169.542842288
169.542842375
169.542846137
169.542873112
169.542895700
169.543114400
169.543118838
169.543124325
169.543128675
169.543129313
169.543178063
169.543237750
169.543301825
169.543333988
169.543393850
169.543535650
169.543535813
169.543657438
169.543684650
169.543690925
169.543705125
169.543735850
169.543755700
169.543771037
169.543771862
169.543830950
169.543832837
169.543839738
169.543852888
169.543914050
169.543925188
169.543926387
169.543950338
169.543975175
169.543998125
169.544004312
169.544041612
169.544058113
169.544144063
169.544244850
169.544283175
169.544314325
169.544340050
169.544481275
169.544514838
169.544534462
169.544540813
169.544575775
169.544676538
169.544677912
169.544693775
169.544746525
169.544825100
169.544827763
169.544844675
169.544847625
169.544865037
169.544867512
169.545008862
169.545019975
169.545106925
169.545253325
169.545332812
169.545372713
169.545434025
169.545513850
169.545618287
169.545639425
169.545802125
169.545845525
169.545880963
169.545976075
169.546057550
169.546117725
169.546226187
169.546229963
169.546317888
169.546376900
169.546406287
169.546414938
169.546451362
169.546466200
169.546529775
169.546557450
169.546624875
169.546685712
169.546740838
169.546744488
169.546868687
169.546908200
169.546928450
169.546934062
169.546952887
169.547044088
169.547072638
169.547096850
169.547125687
169.547133050
169.547209587
169.547216588
169.547292550
169.547345438
169.547373600
169.547399288
169.547429575
169.547576013
169.547607413
169.547610513
169.547654700
169.547685150
169.547757775
169.547768450
169.547782875
169.547793087
169.547825862
169.547893525
169.548063575
169.548109863
169.548161062
169.548207063
169.548230588
169.548264725
169.548329013
169.548390050
169.548448875
169.548560363
169.548579475
169.548595175
169.548664150
169.548679300
169.548708213
169.548785762
169.548855337
169.548858712
169.548882238
169.548886525
169.548927850
169.548941138
169.549014300
169.549078300
169.549111750
169.549113625
169.549213313
169.549237600
169.549259438
169.549274050
169.549338737
169.549363600
169.549405125
169.549442513
169.549470012
169.549506400
169.549506512
169.549537275
169.549590500
169.549647263
169.549659950
169.549689288
169.549697975
169.549847438
169.549866000
169.549891300
169.549925087
169.549933000
169.549983125
169.550033638
169.550100650
169.550104700
169.550106887
169.550108787
169.550129775
169.550167238
169.550174225
169.550254175
169.550295138
169.550299887
169.550302300
169.550343338
169.550361550
169.550373050
169.550415900
169.550420175
169.550494900
169.550555250
169.550600800
169.550600900
169.550663325
169.550800388
169.550828550
169.550829775
169.550830025
169.550924875
169.550929400
169.550975250
169.550994412
169.551072675
169.551103762
169.551324575
169.551348338
169.551430550
169.551444150
169.551491925
169.551492537
169.551534513
169.551539600
169.551583263
169.551601550
169.551608925
169.551660188
169.551686012
169.551702812
169.551746700
169.551760375
169.551824650
169.551850500
169.551864825
169.551887563
169.551952650
169.552046313
169.552062050
169.552096438
169.552104600
169.552129412
169.552132425
169.552156037
169.552186337
169.552232250
169.552308200
169.552341063
169.552373638
169.552406650
169.552410500
169.552448150
169.552484862
169.552581075
169.552599100
169.552662350
169.552699925
169.552804987
169.552806450
169.552836187
169.552846875
169.552941038
169.552942875
169.552979125
169.553009912
169.553025350
169.553037588
169.553070525
169.553253112
169.553256650
169.553316775
169.553356350
169.553368262
169.553412825
169.553423313
169.553486063
169.553532500
169.553536437
169.553538525
169.553539288
169.553598300
169.553678163
169.553707300
169.553727512
169.553734050
169.553739113
169.553870450
169.553870588
169.553892962
169.553933025
169.554035375
169.554169050
169.554222113
169.554292337
169.554318188
169.554323213
169.554367000
169.554423337
169.554474887
169.554480000
169.554496900
169.554514187
169.554514600
169.554517275
169.554532750
169.554566387
169.554619575
169.554630475
169.554639025
169.554654125
169.554670525
169.554670813
169.554702625
169.554752538
169.554764250
169.554803513
169.554852675
169.554859725
169.554863225
169.554881000
169.554894275
169.555009488
169.555012250
169.555028387
169.555029225
169.555040575
169.555040775
169.555116088
169.555135363
169.555202275
169.555255150
169.555259450
169.555269125
169.555318825
169.555382138
169.555387975
169.555388925
169.555427837
169.555440312
169.555457100
169.555474162
169.555475887
169.555553650
169.555567650
169.555597600
169.555664337
169.555683988
169.555688513
169.555689363
169.555691738
169.555709613
169.555725550
169.555749775
169.555765288
169.555791275
169.555801675
169.555842587
169.555842675
169.555856737
169.555940775
169.555942587
169.555945587
169.555954300
169.555982613
169.555982775
169.555997437
169.556007462
169.556034450
169.556057737
169.556073850
169.556074000
169.556074537
169.556167337
169.556175838
169.556187500
169.556258025
169.556270912
169.556294025
169.556403225
169.556415450
169.556423462
169.556456887
169.556468550
169.556471150
169.556566688
169.556568263
169.556590013
169.556590100
169.556648838
169.556702400
169.556702487
169.556718350
169.556779575
169.556850037
169.556850125
169.556857113
169.556861650
169.556876212
169.556929163
169.556962462
169.556977963
169.556992825
169.556993713
169.557045187
169.557124675
169.557129425
169.557139750
169.557190825
169.557203800
169.557209363
169.557250388
169.557272700
169.557287887
169.557321625
169.557343887
169.557371112
169.557403850
169.557420425
169.557478050
169.557526488
169.557534912
169.557535275
169.557545625
169.557547663
169.557560362
169.557577050
169.557589012
169.557649800
169.557701100
169.557701538
169.557723250
169.557749025
169.557841088
169.557929038
169.557929513
169.557967862
169.558009925
169.558017912
169.558025413
169.558058612
169.558068200
169.558102600
169.558112062
169.558127775
169.558140688
169.558145525
169.558145913
169.558203525
169.558279613
169.558287500
169.558303637
169.558444812
169.558540400
169.558551563
169.558554837
169.558558525
169.558559087
169.558563813
169.558589238
169.558592250
169.558628363
169.558635400
169.558690063
169.558690200
169.558931088
169.558936687
169.558937213
169.558953513
169.558973600
169.558992125
169.558992800
169.559013838
169.559014700
169.559138112
169.559161500
169.559217575
169.559251388
169.559262762
169.559263913
169.559266313
169.559329825
169.559432738
169.559445700
169.559459850
169.559532287
169.559539013
169.559544925
169.559545512
169.559567050
169.559595487
169.559654112
169.559688150
169.559690738
169.559693038
169.559699462
169.559714525
169.559781112
169.559846000
169.559983650
169.560033788
169.560088288
169.560137212
169.560275050
169.560294800
169.560297825
169.560313750
169.560322100
169.560411437
169.560427875
169.560440050
169.560445650
169.560452688
169.560480825
169.560485850
169.560497950
169.560531862
169.560550463
169.560559912
169.560569537
169.560734362
169.560734462
169.560743788
169.560757387
169.560768450
169.560891462
169.560903550
169.561002750
169.561209850
169.561209975
169.561278825
169.561338550
169.561394050
169.561417425
169.561483813
169.561483925
169.561484363
169.561546275
169.561586887
169.561661813
169.561810275
169.561814125
169.561915300
169.561967600
169.561977550
169.561984612
169.562005250
169.562054187
169.562130200
169.562190425
169.562196925
169.562235463
169.562276438
169.562380275
169.562451737
169.562589775
169.562600087
169.562614088
169.562676925
169.562689650
169.562694800
169.562731862
169.562758375
169.562829000
169.562829088
169.562845762
169.562889837
169.562916850
169.562919500
169.562959912
169.562969150
169.562987875
169.562988362
169.563008838
169.563100250
169.563126087
169.563130038
169.563144500
169.563152363
169.563183300
169.563228225
169.563228638
169.563308512
169.563327612
169.563358750
169.563406837
169.563427750
169.563456487
169.563462937
169.563492825
169.563544100
169.563544188
169.563599813
169.563611250
169.563632213
169.563669700
169.563687187
169.563699512
169.563704987
169.563748500
169.563772575
169.563776238
169.563791087
169.563843750
169.563906712
169.563959563
169.563983175
169.563985325
169.564006250
169.564080750
169.564101250
169.564114925
169.564208063
169.564212887
169.564401825
169.564412050
169.564418063
169.564436825
169.564442287
169.564571125
169.564609800
169.564745250
169.564773263
169.564797175
169.564832062
169.564862800
169.564869388
169.564878513
169.564914913
169.564971950
169.564976375
169.564988513
169.564997312
169.564999038
169.565011800
169.565028050
169.565040837
169.565054763
169.565104137
169.565119262
169.565128537
169.565168188
169.565281987
169.565296888
169.565366500
169.565366587
169.565369987
169.565370113
169.565371712
169.565408750
169.565411488
169.565463150
169.565552775
169.565552862
169.565558700
169.565591087
169.565606763
169.565607212
169.565616550
169.565744675
169.565784512
169.565800663
169.565821712
169.565853450
169.565859612
169.565931225
169.565946438
169.566074075
169.566078325
169.566169062
169.566218450
169.566275338
169.566285238
169.566285325
169.566339613
169.566385075
169.566471337
169.566548138
169.566583837
169.566589750
169.566590712
169.566617237
169.566622850
169.566626837
169.566656562
169.566677875
169.566687600
169.566732725
169.566771550
169.566795437
169.566795612
169.566800312
169.566814575
169.566815913
169.566896250
169.566918612
169.566920800
169.566962450
169.566962638
169.566994163
169.567106488
169.567157875
169.567206100
169.567400712
169.567565825
169.567620162
169.567646988
169.567681625
169.567789987
169.567854650
169.567911337
169.567914113
169.567928088
169.567989437
169.567989713
169.567993675
169.567999075
169.568001463
169.568035800
169.568035888
169.568039462
169.568113450
169.568126337
169.568154787
169.568240213
169.568294288
169.568310825
169.568344150
169.568507313
169.568576750
169.568595300
169.568616888
169.568634175
169.568701188
169.568710463
169.568726075
169.568838425
169.568864775
169.568874312
169.569000112
169.569007363
169.569129425
169.569180963
169.569194038
169.569302100
169.569359350
169.569387938
169.569397700
169.569452512
169.569454288
169.569614712
169.569627862
169.569634875
169.569653413
169.569755563
169.569782513
169.569790950
169.569808913
169.569872375
169.569891437
169.569908425
169.569914025
169.569946425
169.569997863
169.570012263
169.570014450
169.570030463
169.570033862
169.570034313
169.570064650
169.570073050
169.570149063
169.570192313
169.570215238
169.570231512
169.570426737
169.570581863
169.570609225
169.570609350
169.570654700
169.570655150
169.570660375
169.570672250
169.570701925
169.570702600
169.570754212
169.570765488
169.570775338
169.570801787
169.570848050
169.570857975
169.570910725
169.570911000
169.570983337
169.570988137
169.570992375
169.570996463
169.571030912
169.571034212
169.571126250
169.571126838
169.571157737
169.571159350
169.571159450
169.571164337
169.571169050
169.571185675
169.571195963
169.571241275
169.571313812
169.571362900
169.571381962
169.571430325
169.571438500
169.571440875
169.571511563
169.571514250
169.571514662
169.571542800
169.571586950
169.571642775
169.571723225
169.571752662
169.571761288
169.571766025
169.571824825
169.571828400
169.571831688
169.571847088
169.571944538
169.571963850
169.571963937
169.571971250
169.572044262
169.572101013
169.572129862
169.572163037
169.572279225
169.572289525
169.572311200
169.572316588
169.572395588
169.572412738
169.572455550
169.572472637
169.572504175
169.572509637
169.572529562
169.572541788
169.572549613
169.572621875
169.572668263
169.572671125
169.572701362
169.572758663
169.572758900
169.572823750
169.572827663
169.572853437
169.572868137
169.572874025
169.572909012
169.572987437
169.573041900
169.573041988
169.573048925
169.573056888
169.573075063
169.573076325
169.573103838
169.573167138
169.573198313
169.573203125
169.573261538
169.573264900
169.573268788
169.573379163
169.573380175
169.573404150
169.573410750
169.573425425
169.573439638
169.573440963
169.573462363
169.573483863
169.573508550
169.573517187
169.573560100
169.573603962
169.573627600
169.573645200
169.573690175
169.573691075
169.573701787
169.573737163
169.573795212
169.573821788
169.573883488
169.573886800
169.573944300
169.574000950
169.574005950
169.574051325
169.574058650
169.574078238
169.574091113
169.574175875
169.574277812
169.574289313
169.574327288
169.574335037
169.574399900
169.574515325
169.574593787
169.574617262
169.574625988
169.574649425
169.574665888
169.574766150
169.574788437
169.574788625
169.574807075
169.574812600
169.574830088
169.574915450
169.574941962
169.574953300
169.574976075
169.574998663
169.575015863
169.575017900
169.575018900
169.575066725
169.575123612
169.575179287
169.575303313
169.575344113
169.575350512
169.575392738
169.575428275
169.575459913
169.575496138
169.575503838
169.575610275
169.575618488
169.575620087
169.575643012
169.575674500
169.575691162
169.575713550
169.575718700
169.575739987
169.575740100
169.575821063
169.575821137
169.575821663
169.575921475
169.575978862
169.576087038
169.576087838
169.576099450
169.576142263
169.576145312
169.576147937
169.576179938
169.576189000
169.576237175
169.576248900
169.576298425
169.576314650
169.576372862
169.576390713
169.576441787
169.576445987
169.576484000
169.576522225
169.576570438
169.576672812
169.576692713
169.576733687
169.576811687
169.576820325
169.576850525
169.576889425
169.576897975
169.576928150
169.576932838
169.576963775
169.577010025
169.577010375
169.577010475
169.577088363
169.577139150
169.577146650
169.577176187
169.577196638
169.577208888
169.577262437
169.577319388
169.577325363
169.577336662
169.577346000
169.577378762
169.577384013
169.577407575
169.577416325
169.577458087
169.577461575
169.577493200
169.577507787
169.577513363
169.577557112
169.577580850
169.577598275
169.577599263
169.577677062
169.577706562
169.577750113
169.577914400
169.578007125
169.578021087
169.578037913
169.578075100
169.578097238
169.578105413
169.578127950
169.578132050
169.578146300
169.578151775
169.578152325
169.578156237
169.578193562
169.578221225
169.578307700
169.578312512
169.578319913
169.578325425
169.578444888
169.578469238
169.578500275
169.578546388
169.578547988
169.578559775
169.578581213
169.578592425
169.578598125
169.578600612
169.578638862
169.578753525
169.578772037
169.578837175
169.578870663
169.578900125
169.578915962
169.578960325
169.578971238
169.578992050
169.578999388
169.579022875
169.579125025
169.579154525
169.579160513
169.579198238
169.579252113
169.579276387
169.579289550
169.579304950
169.579314850
169.579352450
169.579372688
169.579457537
169.579538075
169.579541875
169.579560800
169.579610050
169.579614813
169.579638175
169.579659500
169.579676337
169.579693200
169.579716300
169.579829850
169.579897112
169.580005763
169.580032850
169.580057512
169.580057900
169.580085900
169.580197763
169.580200600
169.580254637
169.580275100
169.580290238
169.580348837
169.580372238
169.580387812
169.580458462
169.580515387
169.580530162
169.580614875
169.580692663
169.580736038
169.580788837
169.580826825
169.580855350
169.580882150
169.580904213
169.580934238
169.580935625
169.580945250
169.580945362
169.580946463
169.580969450
169.581065588
169.581107400
169.581118150
169.581162288
169.581169200
169.581174812
169.581255600
169.581336650
169.581380988
169.581396313
169.581474313
169.581474625
169.581474912
169.581478425
169.581495725
169.581498313
169.581540375
169.581687600
169.581692087
169.581713525
169.581726700
169.581774312
169.581832537
169.581840887
169.581874913
169.581913825
169.582010300
169.582021588
169.582032325
169.582037138
169.582161412
169.582175525
169.582217337
169.582236413
169.582240775
169.582282787
169.582323038
169.582532762
169.582533075
169.582629700
169.582641738
169.582838337
169.582840087
169.582843363
169.582854575
169.582867625
169.582916662
169.582967500
169.582989988
169.583011062
169.583011150
169.583015612
169.583039937
169.583048825
169.583150775
169.583151912
169.583162063
169.583360525
169.583401725
169.583416887
169.583417725
169.583442588
169.583480625
169.583536825
169.583588112
169.583680563
169.583717438
169.583779263
169.583927687
169.583990663
169.584037287
169.584123038
169.584134138
169.584140537
169.584209650
169.584230900
169.584290487
169.584300700
169.584381975
169.584398037
169.584454250
169.584486950
169.584573725
169.584577475
169.584625913
169.584641087
169.584682262
169.584763713
169.584763800
169.584853500
169.584860437
169.584905675
169.584953662
169.585084362
169.585113987
169.585134225
169.585159312
169.585172838
169.585246825
169.585266925
169.585276550
169.585316650
169.585316737
169.585422275
169.585424650
169.585615475
169.585774587
169.585843250
169.585865813
169.585903712
169.586005088
169.586005175
169.586013888
169.586049325
169.586135000
169.586177350
169.586188187
169.586295412
169.586312887
169.586326213
169.586326587
169.586340062
169.586340662
169.586359988
169.586373425
169.586379887
169.586379975
169.586446900
169.586465850
169.586474038
169.586513050
169.586558163
169.586561325
169.586563250
169.586571362
169.586648763
169.586671062
169.586751750
169.586775837
169.586781887
169.586824463
169.586846975
169.586852475
169.586899138
169.586942663
169.586960375
169.587018538
169.587029662
169.587145413
169.587178575
169.587205612
169.587209838
169.587266263
169.587390287
169.587419575
169.587448825
169.587467487
169.587496738
169.587545125
169.587591188
169.587619888
169.587721112
169.587785325
169.587816825
169.587875975
169.587914837
169.587958075
169.587958575
169.587999887
169.588029487
169.588059475
169.588077712
169.588090300
169.588146688
169.588181075
169.588190575
169.588217213
169.588242900
169.588313288
169.588368613
169.588370312
169.588426650
169.588471513
169.588477463
169.588645963
169.588655787
169.588681737
169.588771512
169.588785925
169.588816900
169.588847275
169.588878525
169.588897850
169.588951750
169.589019125
169.589037875
169.589074075
169.589134613
169.589223000
169.589228750
169.589234750
169.589358137
169.589364262
169.589381363
169.589391825
169.589398625
169.589545037
169.589667150
169.589705200
169.589712638
169.589791950
169.589805138
169.589860750
169.589889162
169.589919450
169.589958475
169.589983575
169.589986437
169.590037775
169.590042762
169.590063213
169.590121138
169.590162975
169.590191350
169.590228013
169.590331675
169.590406150
169.590466450
169.590566925
169.590572613
169.590597275
169.590605087
169.590649187
169.590695538
169.590716262
169.590755288
169.590755613
169.590768250
169.590790225
169.590828850
169.590847675
169.590877963
169.590880775
169.590908412
169.591002875
169.591010813
169.591151200
169.591241750
169.591328800
169.591338525
169.591443525
169.591459488
169.591495250
169.591577300
169.591619400
169.591627000
169.591634763
169.591676200
169.591683550
169.591687575
169.591729813
169.591780338
169.591797075
169.591872750
169.592017312
169.592062925
169.592185000
169.592228950
169.592265487
169.592445763
169.592490050
169.592540687
169.592607950
169.592753450
169.592777063
169.592824125
169.592849875
169.592869775
169.592903087
169.593008975
169.593067988
169.593116550
169.593128725
169.593129875
169.593173812
169.593249925
169.593255100
169.593311800
169.593380625
169.593390450
169.593466788
169.593520525
169.593619125
169.593644963
169.593694600
169.593720712
169.593773363
169.593888075
169.593945063
169.593946663
169.593981900
169.594020575
169.594111325
169.594116437
169.594228750
169.594244087
169.594299113
169.594300162
169.594361900
169.594418338
169.594431700
169.594544788
169.594554787
169.594556713
169.594572700
169.594649950
169.594703237
169.594708175
169.594743188
169.594762975
169.594852275
169.594891425
169.594920700
169.594931750
169.594999588
169.595030875
169.595093263
169.595183488
169.595216738
169.595268300
169.595280250
169.595364663
169.595496062
169.595549675
169.595585913
169.595634362
169.595775263
169.595778513
169.595819775
169.595847913
169.595911137
169.595923000
169.596037612
169.596047588
169.596073262
169.596112000
169.596171975
169.596324650
169.596364988
169.596371837
169.596379662
169.596429850
169.596436800
169.596501025
169.596543750
169.596553700
169.596622775
169.596686113
169.596719300
169.596733150
169.596799837
169.596877150
169.596941000
169.597001450
169.597002125
169.597060237
169.597108100
169.597149438
169.597161300
169.597208062
169.597228950
169.597368550
169.597402537
169.597433562
169.597481100
169.597490350
169.597521787
169.597521950
169.597531450
169.597641613
169.597657188
169.597681887
169.597711775
169.597722412
169.597779275
169.597785150
169.597809375
169.597844225
169.597892275
169.597919913
169.597922762
169.597937263
169.597980800
169.598029962
169.598032125
169.598047662
169.598104388
169.598119588
169.598119663
169.598216675
169.598222025
169.598230162
169.598406463
169.598408600
169.598437075
169.598475487
169.598475600
169.598526750
169.598612337
169.598729925
169.598786800
169.598809825
169.598839962
169.598874125
169.598881887
169.598882162
169.598890063
169.599000262
169.599062613
169.599093850
169.599108613
169.599109225
169.599135800
169.599193750
169.599218963
169.599220050
169.599228388
169.599311038
169.599346338
169.599409800
169.599437312
169.599460338
169.599469875
169.599492338
169.599541638
169.599643463
169.599651287
169.599682300
169.599710150
169.599779450
169.599786525
169.599806387
169.599854825
169.599903075
169.599903150
169.599946350
169.599955787
169.600006825
169.600207450
169.600213175
169.600314175
169.600364662
169.600365100
169.600373787
169.600376825
169.600448225
169.600456675
169.600483850
169.600619500
169.600631163
169.600641338
169.600642313
169.600677037
169.600714975
169.600715538
169.600768275
169.600814700
169.600823700
169.600827350
169.600899225
169.601109975
169.601129900
169.601157312
169.601168200
169.601177062
169.601182263
169.601182887
169.601201275
169.601286037
169.601412800
169.601458337
169.601471137
169.601501988
169.601516137
169.601516688
169.601531763
169.601532513
169.601600537
169.601631787
169.601660625
169.601733000
169.601733438
169.601737725
169.601783750
169.601792050
169.601828987
169.601842425
169.601944863
169.602125575
169.602127975
169.602165400
169.602201225
169.602266963
169.602323425
169.602336700
169.602428562
169.602448863
169.602448963
169.602455900
169.602471575
169.602477650
169.602490437
169.602492200
169.602543525
169.602609938
169.602625638
169.602674325
169.602685412
169.602708038
169.602851800
169.602909575
169.602929650
169.602971488
169.603028637
169.603038725
169.603047750
169.603049075
169.603149575
169.603151525
169.603174075
169.603215675
169.603261750
169.603261887
169.603262750
169.603300300
169.603330200
169.603359388
169.603425537
169.603456700
169.603538525
169.603577425
169.603597575
169.603635263
169.603681250
169.603695587
169.603722938
169.603762975
169.603772300
169.603772413
169.603781325
169.603850500
169.604024038
169.604077063
169.604170425
169.604211375
169.604327650
169.604327837
169.604381275
169.604399075
169.604463713
169.604691350
169.604697262
169.604723475
169.604824225
169.604840362
169.604856187
169.604907450
169.604907550
169.604989687
169.605052700
169.605231513
169.605445463
169.605451337
169.605470013
169.605477800
169.605490150
169.605511562
169.605511650
169.605533538
169.605533725
169.605573500
169.605577650
169.605725762
169.605819225
169.605829300
169.605900462
169.605944450
169.605997188
169.606004112
169.606058063
169.606135550
169.606257088
169.606280637
169.606294325
169.606348375
169.606349775
169.606367050
169.606371525
169.606454275
169.606460050
169.606493987
169.606628688
169.606820125
169.606878650
169.606984262
169.607077662
169.607109925
169.607132375
169.607159800
169.607254863
169.607261050
169.607276762
169.607315875
169.607328612
169.607483137
169.607677238
169.607715625
169.607715725
169.607790263
169.607820625
169.607827300
169.607861025
169.607927450
169.608010125
169.608055613
169.608064262
169.608064350
169.608097325
169.608168100
169.608246063
169.608270438
169.608308350
169.608366675
169.608488338
169.608554850
169.608566650
169.608636138
169.608648800
169.608675637
169.608681575
169.608702125
169.608718512
169.608737413
169.608755838
169.608782988
169.608842100
169.608861663
169.608890562
169.608935450
169.608959562
169.609004763
169.609107712
169.609118163
169.609178800
169.609182513
169.609215487
169.609424338
169.609788788
169.609960400
169.610107500
169.610181150
169.610198950
169.610262275
169.610428650
169.610456700
169.610461762
169.610489775
169.610606675
169.610714987
169.610866075
169.610969075
169.611113025
169.611197850
169.611208363
169.611229812
169.611252512
169.611271400
169.611330975
169.611348700
169.611394225
169.611395400
169.611456312
169.611463687
169.611482375
169.611504600
169.611524162
169.611524350
169.611558087
169.611613262
169.611635213
169.612089013
169.612093713
169.612118225
169.612203025
169.612236300
169.612267900
169.612672150
169.612781025
169.612829700
169.612844438
169.612897087
169.612992287
169.613027350
169.613069988
169.613076125
169.613082537
169.613137850
169.613165987
169.613331900
169.613429188
169.613476250
169.613508488
169.613557375
169.613696513
169.613774400
169.613801212
169.613983200
169.614008775
169.614010425
169.614019388
169.614321012
169.614342313
169.614510637
169.614518613
169.614525313
169.614530525
169.614710925
169.614726962
169.614853187
169.614869863
169.614871437
169.615030388
169.615041725
169.615058012
169.615130287
169.615473262
169.615480725
169.615492550
169.615555237
169.615621100
169.615681263
169.615743262
169.615759450
169.615833863
169.615987975
169.616012675
169.616080175
169.616124000
169.616145687
169.616204138
169.616214638
169.616272613
169.616392287
169.616393875
169.616395775
169.616485325
169.616496813
169.616496912
169.616588613
169.616688400
169.616715487
169.616819175
169.616826162
169.616884812
169.616948237
169.616959262
169.616962675
169.616973162
169.617114625
169.617115675
169.617253925
169.617281100
169.617316187
169.617346525
169.617515525
169.617567225
169.617569962
169.617584362
169.617730238
169.617812800
169.617834012
169.617834638
169.617894562
169.617977875
169.618003512
169.618043875
169.618069250
169.618076350
169.618141425
169.618141638
169.618198762
169.618203862
169.618315763
169.618330525
169.618345162
169.618356337
169.618456388
169.618485625
169.618513388
169.618577813
169.618578587
169.618590888
169.618701625
169.618714875
169.618744437
169.618745462
169.618776088
169.618800925
169.618813687
169.618969238
169.619024275
169.619048663
169.619063800
169.619072638
169.619086700
169.619093550
169.619103475
169.619148375
169.619198288
169.619310187
169.619351962
169.619354463
169.619367038
169.619381887
169.619445100
169.619552263
169.619583963
169.619667588
169.619680575
169.619681500
169.619682687
169.619720525
169.619757238
169.619799913
169.619849150
169.619877825
169.619981275
169.620042713
169.620096563
169.620140425
169.620144463
169.620156812
169.620166463
169.620216962
169.620374900
169.620419975
169.620506162
169.620532562
169.620578988
169.620587787
169.620660888
169.620834175
169.620840500
169.620925025
169.620953100
169.621004938
169.621191300
169.621215125
169.621341875
169.621363513
169.621364812
169.621404937
169.621447350
169.621513750
169.621556200
169.621592687
169.621678100
169.621679962
169.621800288
169.621892237
169.621896900
169.622035837
169.622078638
169.622129975
169.622185125
169.622224012
169.622266812
169.622385150
169.622532525
169.622567737
169.622572712
169.622692825
169.622705462
169.622751175
169.622781087
169.622853488
169.622853813
169.622877950
169.622878037
169.623154637
169.623187675
169.623238837
169.623243975
169.623263150
169.623288550
169.623310387
169.623322425
169.623375813
169.623458975
169.623565112
169.623565238
169.623639325
169.623734563
169.623807825
169.623952838
169.623953050
169.624025537
169.624052500
169.624119925
169.624212475
169.624243000
169.624245650
169.624333750
169.624380637
169.624454900
169.624474050
169.624490512
169.624522213
169.624627675
169.624690050
169.624690375
169.624690563
169.624696338
169.624697925
169.624898938
169.625007775
169.625035787
169.625069238
169.625119337
169.625157375
169.625188987
169.625362525
169.625394450
169.625417375
169.625547138
169.625564425
169.625627475
169.625656075
169.625688488
169.625753400
169.625777725
169.625837262
169.625847287
169.625865487
169.625876675
169.625913688
169.625926887
169.625935650
169.626046363
169.626057275
169.626064675
169.626076150
169.626238237
169.626325138
169.626325350
169.626325463
169.626341312
169.626341400
169.626469300
169.626606187
169.626728788
169.626733250
169.626806687
169.626832412
169.626864512
169.626865788
169.626869550
169.627001337
169.627060938
169.627131137
169.627200512
169.627264900
169.627285550
169.627340850
169.627535712
169.627559825
169.627616600
169.627692725
169.627783000
169.628107913
169.628130038
169.628134625
169.628286812
169.628329912
169.628346025
169.628416175
169.628438550
169.628560775
169.628599012
169.628619037
169.628825525
169.628873725
169.629010062
169.629034275
169.629187025
169.629204862
169.629217187
169.629238100
169.629385425
169.629389525
169.629432688
169.629436938
169.629460663
169.629653950
169.629728987
169.629757925
169.629822838
169.629906587
169.630069325
169.630087087
169.630243500
169.630303088
169.630353050
169.630383763
169.630426250
169.630443788
169.630456800
169.630493175
169.630544563
169.630582350
169.630599762
169.630623825
169.630712063
169.630719537
169.630764675
169.630783150
169.630788650
169.630866975
169.631022625
169.631096125
169.631269538
169.631292538
169.631397525
169.631465325
169.631555413
169.631579287
169.631618288
169.631654988
169.631867513
169.631871138
169.631919425
169.631977650
169.632008050
169.632030850
169.632065800
169.632169525
169.632212662
169.632229088
169.632280888
169.632447463
169.632465913
169.632576538
169.632577537
169.632577625
169.632658450
169.632687675
169.632697850
169.632704813
169.632718175
169.632886900
169.632938413
169.633161325
169.633243725
169.633269450
169.633386263
169.633577625
169.633628638
169.633636062
169.633655200
169.633695462
169.633706813
169.633786075
169.633837600
169.633968850
169.633968937
169.633995737
169.634003613
169.634091575
169.634200325
169.634256838
169.634286363
169.634400387
169.634564650
169.634612000
169.634699175
169.634786112
169.634801275
169.634807375
169.634858262
169.634873875
169.634932050
169.634948737
169.634984325
169.635013362
169.635015925
169.635050113
169.635080738
169.635295475
169.635361075
169.635382025
169.635421487
169.635452100
169.635497813
169.635515688
169.635603000
169.635663025
169.635687675
169.635809450
169.635853637
169.635952100
169.635969700
169.636103050
169.636113188
169.636202338
169.636319612
169.636440663
169.636469325
169.636591700
169.636654725
169.636703725
169.636718575
169.636750700
169.636783350
169.636822825
169.637041625
169.637077337
169.637086925
169.637090788
169.637099713
169.637135838
169.637136650
169.637326800
169.637430088
169.637450925
169.637469687
169.637506950
169.637575938
169.637588725
169.637702775
169.637714563
169.637726663
169.637798675
169.637800125
169.637946737
169.637992350
169.638094875
169.638164388
169.638169125
169.638354513
169.638361387
169.638365238
169.638382100
169.638392087
169.638401325
169.638404300
169.638537200
169.638578037
169.638634913
169.638652113
169.639026400
169.639144687
169.639144775
169.639161288
169.639192025
169.639210500
169.639308200
169.639369750
169.639386675
169.639392075
169.639394300
169.639421900
169.639517425
169.639543025
169.639554587
169.639561837
169.639715200
169.639739638
169.639841037
169.639967412
169.639998400
169.640031975
169.640086025
169.640238963
169.640262125
169.640306325
169.640401913
169.640402200
169.640428612
169.640471100
169.640516488
169.640690188
169.640707263
169.640711200
169.640719962
169.640808488
169.640829275
169.640963600
169.640977437
169.641052825
169.641055250
169.641098787
169.641281187
169.641281325
169.641433938
169.641484263
169.641555450
169.641573125
169.641615725
169.641676250
169.641698862
169.641902825
169.642080513
169.642154800
169.642285187
169.642307362
169.642334925
169.642356975
169.642382100
169.642382812
169.642429375
169.642549500
169.642596200
169.642598137
169.642619875
169.642625875
169.642672312
169.642691550
169.643123062
169.643167150
169.643178075
169.643236625
169.643247087
169.643313288
169.643487212
169.643489900
169.643539000
169.643575637
169.643659775
169.643723763
169.643727775
169.643805012
169.643892125
169.643998837
169.644016612
169.644048363
169.644181975
169.644367313
169.644402825
169.644411913
169.644459850
169.644486487
169.644565825
169.644647600
169.644648712
169.644649075
169.644747975
169.644828525
169.644883850
169.644923963
169.644933638
169.644970412
169.644992912
169.644996550
169.645004237
169.645035912
169.645103525
169.645124375
169.645144563
169.645146087
169.645253637
169.645256163
169.645280912
169.645318637
169.645553825
169.645618662
169.645630963
169.645677038
169.645695725
169.645720700
169.645787687
169.645795075
169.645802487
169.645905575
169.646109112
169.646136450
169.646172487
169.646269200
169.646269287
169.646269375
169.646379150
169.646397200
169.646409050
169.646459000
169.646486850
169.646490237
169.646504637
169.646512900
169.646513000
169.646757963
169.646792587
169.646855112
169.646885263
169.647001750
169.647014738
169.647046975
169.647112862
169.647175075
169.647283663
169.647302387
169.647315450
169.647339663
169.647340063
169.647434837
169.647577975
169.647793538
169.647798600
169.647814125
169.647855063
169.647926550
169.648021225
169.648072975
169.648100787
169.648122062
169.648175375
169.648191825
169.648226763
169.648244800
169.648325800
169.648346150
169.648480587
169.648540075
169.648632450
169.648633212
169.648719987
169.648790075
169.648867212
169.649017375
169.649087325
169.649098350
169.649119463
169.649177563
169.649260113
169.649302600
169.649317913
169.649350350
169.649379237
169.649405712
169.649405863
169.649412813
169.649439188
169.649584412
169.649623600
169.649684363
169.649795238
169.649835250
169.650106362
169.650109687
169.650152612
169.650205500
169.650506162
169.650707600
169.650874112
169.650910175
169.650944113
169.650968750
169.650980725
169.650982700
169.650987675
169.651009262
169.651072650
169.651101863
169.651197725
169.651208387
169.651247700
169.651313625
169.651313738
169.651400537
169.651472313
169.651638888
169.651640425
169.651668775
169.651735475
169.651807725
169.651817550
169.651836975
169.651908350
169.651928350
169.651978975
169.651986838
169.652138087
169.652335475
169.652397875
169.652614562
169.652725075
169.652768437
169.652793650
169.652955975
169.652956512
169.653094250
169.653157663
169.653172063
169.653188763
169.653191150
169.653296925
169.653426312
169.653533575
169.653669587
169.653704400
169.653756975
169.653764775
169.653895200
169.653934112
169.654053675
169.654124550
169.654156863
169.654189650
169.654353238
169.654507075
169.654626825
169.654698075
169.654719513
169.654729812
169.654745563
169.654763337
169.654835950
169.654881925
169.654957625
169.655110288
169.655111025
169.655341250
169.655384113
169.655432675
169.655517250
169.655560075
169.655570525
169.655634125
169.655697150
169.655759313
169.655829662
169.655836887
169.655853575
169.655897138
169.655937750
169.655991875
169.656182912
169.656204025
169.656360038
169.656417775
169.656494038
169.656516213
169.656554825
169.656557137
169.656790288
169.656872625
169.656887800
169.656957637
169.656957775
169.657038538
169.657090463
169.657127688
169.657241088
169.657242125
169.657343738
169.657407725
169.657555525
169.657555775
169.657562550
169.657604238
169.657680800
169.657771988
169.658021900
169.658028175
169.658099687
169.658240688
169.658269950
169.658353875
169.658426387
169.658430550
169.658545000
169.658579062
169.658651400
169.658799350
169.658861175
169.658893050
169.659036413
169.659057800
169.659100350
169.659130200
169.659161837
169.659371150
169.659403150
169.659508475
169.659601875
169.659715113
169.659759275
169.659829775
169.659890600
169.659915213
169.659980212
169.659980300
169.659980450
169.659988113
169.660035825
169.660075963
169.660168737
169.660203375
169.660217687
169.660299063
169.660303688
169.660383338
169.660479987
169.660480538
169.660649275
169.660674538
169.660696450
169.660741438
169.660757512
169.660859488
169.660902175
169.660929775
169.660934525
169.661025663
169.661064175
169.661198850
169.661252013
169.661315475
169.661371775
169.661493050
169.661513713
169.661630938
169.661671988
169.661753900
169.661758913
169.661769887
169.661880325
169.662006512
169.662225438
169.662229475
169.662302700
169.662419487
169.662460525
169.662467900
169.662715950
169.662747275
169.662758500
169.662828625
169.662878113
169.662961588
169.662976213
169.662992863
169.663022112
169.663032225
169.663184113
169.663200012
169.663255075
169.663402275
169.663471937
169.663506187
169.663540075
169.663545800
169.663608350
169.663677800
169.663678438
169.663805237
169.663814137
169.663834162
169.663934713
169.663934875
169.663955563
169.664030275
169.664132400
169.664151350
169.664166537
169.664254675
169.664262638
169.664271600
169.664281687
169.664377025
169.664444300
169.664478312
169.664646637
169.664781800
169.664787825
169.664788112
169.665053050
169.665130887
169.665216225
169.665339300
169.665382975
169.665487988
169.665530625
169.665534500
169.665537013
169.665679750
169.665735512
169.665806925
169.665860200
169.665904813
169.666039200
169.666119213
169.666169725
169.666197888
169.666238925
169.666307175
169.666355275
169.666401100
169.666442250
169.666574900
169.666746238
169.666795200
169.666800450
169.666930762
169.666968462
169.666976625
169.667091887
169.667127813
169.667168300
169.667410925
169.667428412
169.667484125
169.667605762
169.667684487
169.667715925
169.667718737
169.667786725
169.667815925
169.667932450
169.667932538
169.667942613
169.667951425
169.667952988
169.667969663
169.668091763
169.668105188
169.668281012
169.668285237
169.668292025
169.668536287
169.668552138
169.668606700
169.668648525
169.668675575
169.668761012
169.668782488
169.668892725
169.668895563
169.668900613
169.668946713
169.668965100
169.668968000
169.668983075
169.669074137
169.669183625
169.669303612
169.669533513
169.669545013
169.669573087
169.669583362
169.669593425
169.669648588
169.669653800
169.669708488
169.669772062
169.669784875
169.669798862
169.669799737
169.669802562
169.669824912
169.669868775
169.669896325
169.669953325
169.669957613
169.669986550
169.670021650
169.670043775
169.670062175
169.670071800
169.670209288
169.670247100
169.670274388
169.670288575
169.670377475
169.670438962
169.670556263
169.670569400
169.670623075
169.670773013
169.670837662
169.670841488
169.670960450
169.671005650
169.671122513
169.671144938
169.671216537
169.671254300
169.671278987
169.671320463
169.671340550
169.671344275
169.671363975
169.671393525
169.671451937
169.671511888
169.671512038
169.671541600
169.671570750
169.671679525
169.671695450
169.671695625
169.671761050
169.671764513
169.671846900
169.671945838
169.671966000
169.672121250
169.672183450
169.672244812
169.672267438
169.672285925
169.672320275
169.672329025
169.672330413
169.672392150
169.672409250
169.672432675
169.672500900
169.672590412
169.672635050
169.672637837
169.672680337
169.672823900
169.672847138
169.672872675
169.672914913
169.672915400
169.672960963
169.672979725
169.672998425
169.673175875
169.673196600
169.673214300
169.673267975
169.673392138
169.673409163
169.673432362
169.673465287
169.673490425
169.673491738
169.673493288
169.673547762
169.673720812
169.673723913
169.673732688
169.673758937
169.673759025
169.673799513
169.673830150
169.673929100
169.674016225
169.674056487
169.674058100
169.674134912
169.674170812
169.674426350
169.674452962
169.674513875
169.674616963
169.674696837
169.674788487
169.674872513
169.674874937
169.674891275
169.674935100
169.674999463
169.675002363
169.675094588
169.675107712
169.675107862
169.675421850
169.675491525
169.675494325
169.675502687
169.675524413
169.675618450
169.675711688
169.675764112
169.675898425
169.676028150
169.676062950
169.676064562
169.676090200
169.676095725
169.676125362
169.676127762
169.676222175
169.676284437
169.676350538
169.676423987
169.676431100
169.676440837
169.676470325
169.676512637
169.676625312
169.676699725
169.676711162
169.676732012
169.676867975
169.676887738
169.676934800
169.676935612
169.676945725
169.677116700
169.677120225
169.677121250
169.677121375
169.677217587
169.677235400
169.677235650
169.677326650
169.677337013
169.677345025
169.677350638
169.677387687
169.677416025
169.677421038
169.677452500
169.677472013
169.677472400
169.677495062
169.677572375
169.677607150
169.677855250
169.677886538
169.678025700
169.678143150
169.678172638
169.678222788
169.678237562
169.678270462
169.678331425
169.678437938
169.678464488
169.678481038
169.678482850
169.678499350
169.678554088
169.678609725
169.678643287
169.678694350
169.678706487
169.678738912
169.678802913
169.678859975
169.678864550
169.678904388
169.678983425
169.679041687
169.679053725
169.679066587
169.679122125
169.679188050
169.679353375
169.679383000
169.679383088
169.679467187
169.679516662
169.679591000
169.679736450
169.679741938
169.679781300
169.679794975
169.679947613
169.679948238
169.679963000
169.680042713
169.680044587
169.680045837
169.680050225
169.680053563
169.680226125
169.680329700
169.680400925
169.680589250
169.680642213
169.680649088
169.680665662
169.680688838
169.680697075
169.680733613
169.680761112
169.680789837
169.680789963
169.680919862
169.681036713
169.681072425
169.681274025
169.681317100
169.681331312
169.681420213
169.681505175
169.681506138
169.681584750
169.681649813
169.681797825
169.681804312
169.681839312
169.681851062
169.681867275
169.681877200
169.681928625
169.682045175
169.682094375
169.682094825
169.682104237
169.682151775
169.682221712
169.682271337
169.682298263
169.682310325
169.682417713
169.682505200
169.682568987
169.682645487
169.682713250
169.682737475
169.682760712
169.682773450
169.682881687
169.682930400
169.682961438
169.683123438
169.683160750
169.683161437
169.683161538
169.683174388
169.683268037
169.683268850
169.683296700
169.683300463
169.683345300
169.683358025
169.683379350
169.683453788
169.683493663
169.683498175
169.683524650
169.683782812
169.683839062
169.683864013
169.683871687
169.683897637
169.683956450
169.684079375
169.684090325
169.684202325
169.684231112
169.684273200
169.684364512
169.684451338
169.684605325
169.684701512
169.684732263
169.684750775
169.684975450
169.685004537
169.685019313
169.685041075
169.685242612
169.685500725
169.685520150
169.685619113
169.685680700
169.685714512
169.685746763
169.685770888
169.685813887
169.685860612
169.685973700
169.686050338
169.686112863
169.686120250
169.686131675
169.686259938
169.686293587
169.686419312
169.686463887
169.686492450
169.686628213
169.686676275
169.686702700
169.686711213
169.686742625
169.686865350
169.686866875
169.686949675
169.686962062
169.687043088
169.687060962
169.687103275
169.687125075
169.687130238
169.687198950
169.687199238
169.687407200
169.687470525
169.687552138
169.687619612
169.687701863
169.687847925
169.687887050
169.687955512
169.688073400
169.688096675
169.688111313
169.688181738
169.688287062
169.688302738
169.688318150
169.688396025
169.688551775
169.688571062
169.688674925
169.688712063
169.688714737
169.688795375
169.688806613
169.688833350
169.688882812
169.688903525
169.688959937
169.688993138
169.688997962
169.689439850
169.689477087
169.689543100
169.689546950
169.689807237
169.689966363
169.689974800
169.689993475
169.690020500
169.690092787
169.690132725
169.690202225
169.690392525
169.690461663
169.690466450
169.690525138
169.690605250
169.690608775
169.690665188
169.690669275
169.690669425
169.690715238
169.690743700
169.690814638
169.690903588
169.690944887
169.691128550
169.691147662
169.691345138
169.691409988
169.691486650
169.691530062
169.691569163
169.691747225
169.691812900
169.691833225
169.691930937
169.692028137
169.692061075
169.692189337
169.692391537
169.692394688
169.692578325
169.692657037
169.692664688
169.692666688
169.692711725
169.692736462
169.692840050
169.692933038
169.692974712
169.692977650
169.693042263
169.693047625
169.693070162
169.693132900
169.693146488
169.693484187
169.693588812
169.693594700
169.693594962
169.693599562
169.693671650
169.693690850
169.693766288
169.693827650
169.693979825
169.693985287
169.694075475
169.694285363
169.694333950
169.694338813
169.694351875
169.694458825
169.694523925
169.694524013
169.694525775
169.694526037
169.694659487
169.694774712
169.694808462
169.694828450
169.694887300
169.694984188
169.695219875
169.695235800
169.695236988
169.695298812
169.695305212
169.695473588
169.695575813
169.695590125
169.695630312
169.695676263
169.695844163
169.695880525
169.695956150
169.696039275
169.696226238
169.696226362
169.696326350
169.696351712
169.696461863
169.696511313
169.696620413
169.696641050
169.696688325
169.696702687
169.696755887
169.696830312
169.696849975
169.696948063
169.697005425
169.697139387
169.697438950
169.697464137
169.697512800
169.697625563
169.697635300
169.697707412
169.697717425
169.697816150
169.697905687
169.698111638
169.698324063
169.698399350
169.698501750
169.698516012
169.698535575
169.698695275
169.698701737
169.698729213
169.698732325
169.698751950
169.698821300
169.698963225
169.698984675
169.699092288
169.699133437
169.699171325
169.699173800
169.699225138
169.699276988
169.699291463
169.699369962
169.699403550
169.699644750
169.699698738
169.699775200
169.699782263
169.699816137
169.699816275
169.699911600
169.699914912
169.699933050
169.699965913
169.700114437
169.700220987
169.700264475
169.700264600
169.700268225
169.700288275
169.700299050
169.700317300
169.700321462
169.700324950
169.700337150
169.700356613
169.700401013
169.700411175
169.700623237
169.700641725
169.700715825
169.700730125
169.700912650
169.700925950
169.701020763
169.701020850
169.701095538
169.701143325
169.701146575
169.701199600
169.701265038
169.701330012
169.701464837
169.701562050
169.701598888
169.701641175
169.701794250
169.701870925
169.701929087
169.701951300
169.702179925
169.702340137
169.702481963
169.702519425
169.702570575
169.702578625
169.702827862
169.702875800
169.702901850
169.702915437
169.702929262
169.702983375
169.702991513
169.703022188
169.703037250
169.703040350
169.703079137
169.703098400
169.703126550
169.703127413
169.703134438
169.703185488
169.703257500
169.703304200
169.703350600
169.703390388
169.703424275
169.703435425
169.703473062
169.703512037
169.703598850
169.703603787
169.703622075
169.703657575
169.703704150
169.703806875
169.703812650
169.703815338
169.703832725
169.704129263
169.704129350
169.704141500
169.704336238
169.704336325
169.704403138
169.704416788
169.704452625
169.704487600
169.704513675
169.704519062
169.704522588
169.704524575
169.704583888
169.704664025
169.704667438
169.704737425
169.704782225
169.704873362
169.704878412
169.705056912
169.705061900
169.705212925
169.705217975
169.705226650
169.705337087
169.705339925
169.705400675
169.705400850
169.705773612
169.705788400
169.705835225
169.705868275
169.705997688
169.706049837
169.706118688
169.706137200
169.706204450
169.706261412
169.706316800
169.706452187
169.706452337
169.706530663
169.706601275
169.706601375
169.706807913
169.706826638
169.706831563
169.706857262
169.706972388
169.707050900
169.707088737
169.707123300
169.707141400
169.707154013
169.707159238
169.707555900
169.707698212
169.707701012
169.707704087
169.707714750
169.707759775
169.707836963
169.707970050
169.708052400
169.708061250
169.708113375
169.708120837
169.708284700
169.708440988
169.708620387
169.708631275
169.708686700
169.708703225
169.708737050
169.708739575
169.708899875
169.709070862
169.709095663
169.709250487
169.709253850
169.709263187
169.709329188
169.709380337
169.709391300
169.709503463
169.709573200
169.709668925
169.709703013
169.709763550
169.709765500
169.709802525
169.709836263
169.710140812
169.710147788
169.710190775
169.710222963
169.710247825
169.710283825
169.710310937
169.710355563
169.710403563
169.710404087
169.710570862
169.710639075
169.710683650
169.710883037
169.710894325
169.710910650
169.710929513
169.710999525
169.711063575
169.711074237
169.711075750
169.711115888
169.711326963
169.711376688
169.711395650
169.711483700
169.711843888
169.711843975
169.711849013
169.711880213
169.712083875
169.712088175
169.712088263
169.712097700
169.712171488
169.712189738
169.712194963
169.712420725
169.712493875
169.712524025
169.712539238
169.712596700
169.712658562
169.712671987
169.712800350
169.712806300
169.712817325
169.712980000
169.712986288
169.712991287
169.713034687
169.713041100
169.713164562
169.713285100
169.713303088
169.713307300
169.713307400
169.713330012
169.713355800
169.713360763
169.713363000
169.713383338
169.713466213
169.713498963
169.713514013
169.713563612
169.713574838
169.713586063
169.713587663
169.713650812
169.713730825
169.713742400
169.713766050
169.713766513
169.713771850
169.713774613
169.714114500
169.714332512
169.714332675
169.714362125
169.714391950
169.714422362
169.714496488
169.714526350
169.714585438
169.714668512
169.714767813
169.714859687
169.714970425
169.714988038
169.715030388
169.715062775
169.715142225
169.715167725
169.715299400
169.715406700
169.715433962
169.715465088
169.715551225
169.715619875
169.715664863
169.715795575
169.715902900
169.715926875
169.716099063
169.716108875
169.716175700
169.716255675
169.716267138
169.716378350
169.716453325
169.716526125
169.716526287
169.716530237
169.716586662
169.716623013
169.716641837
169.716680088
169.716735812
169.716791637
169.716893938
169.717029400
169.717126562
169.717209137
169.717237863
169.717355287
169.717356712
169.717371225
169.717406350
169.717424238
169.717496650
169.717510387
169.717516963
169.717529975
169.717536000
169.717577250
169.717633363
169.717653350
169.717668688
169.717801250
169.717951600
169.718044600
169.718062175
169.718073925
169.718103500
169.718107137
169.718138700
169.718180712
169.718183187
169.718183275
169.718381850
169.718397837
169.718463337
169.718514525
169.718532450
169.718574287
169.718574388
169.718612800
169.718751913
169.718756900
169.718756988
169.718797387
169.718803675
169.718891800
169.719230788
169.719294925
169.719298788
169.719348113
169.719443738
169.719455475
169.719481113
169.719533687
169.719579412
169.719618000
169.719618212
169.719665663
169.719671363
169.719817487
169.719859200
169.720053837
169.720164687
169.720268987
169.720274862
169.720289863
169.720361663
169.720680600
169.720681575
169.720701425
169.720748350
169.720844513
169.720923900
169.720928337
169.720960450
169.721144538
169.721196300
169.721199750
169.721329075
169.721394487
169.721428763
169.721490937
169.721701663
169.721711212
169.721727475
169.721727563
169.721742062
169.721747500
169.721832062
169.721913725
169.721917112
169.721988262
169.722002788
169.722111925
169.722115188
169.722148475
169.722149662
169.722155612
169.722197575
169.722258650
169.722259162
169.722269875
169.722271662
169.722287075
169.722297925
169.722319050
169.722343175
169.722382400
169.722396812
169.722506500
169.722610013
169.722646975
169.722676288
169.722774900
169.722795250
169.722819475
169.722856325
169.722976687
169.723026513
169.723029787
169.723083875
169.723438687
169.723454837
169.723502075
169.723535200
169.723572325
169.723615250
169.723669250
169.723672275
169.723988513
169.723992325
169.724064100
169.724115725
169.724144825
169.724145063
169.724303813
169.724308075
169.724332575
169.724386587
169.724477987
169.724507500
169.724569162
169.724576512
169.724580850
169.724610313
169.724619088
169.724644488
169.724644700
169.724684763
169.724701975
169.724795000
169.724820712
169.724925625
169.724971150
169.725205375
169.725310525
169.725421638
169.725492475
169.725661038
169.725681463
169.725830700
169.725866738
169.725944863
169.725991062
169.726055750
169.726098438
169.726137075
169.726192125
169.726233987
169.726283300
169.726306413
169.726342400
169.726354362
169.726447337
169.726450763
169.726619987
169.726734925
169.726791013
169.726828225
169.726855338
169.726876500
169.726932613
169.726933000
169.727025250
169.727025575
169.727092100
169.727125637
169.727154425
169.727303262
169.727322025
169.727552938
169.727597550
169.727627262
169.727800125
169.727809325
169.727840825
169.727868788
169.727968150
169.727982225
169.727985313
169.728055112
169.728080688
169.728104863
169.728179313
169.728219000
169.728407175
169.728525125
169.728808813
169.728877575
169.728948425
169.729040375
169.729117613
169.729184950
169.729246138
169.729340525
169.729389637
169.729399562
169.729418888
169.729565162
169.729590637
169.729599650
169.729601962
169.729711613
169.729714113
169.729766463
169.729784525
169.729784612
169.729795100
169.729823450
169.729825050
169.729860425
169.729900587
169.729922500
169.729962962
169.729984363
169.730128863
169.730264400
169.730283950
169.730306200
169.730391413
169.730391550
169.730411887
169.730448362
169.730516075
169.730518025
169.730664738
169.730671350
169.730714025
169.730789888
169.730817425
169.730855563
169.730953850
169.731002950
169.731101738
169.731197775
169.731235787
169.731245113
169.731378125
169.731405188
169.731441663
169.731488512
169.731504263
169.731702400
169.731716425
169.731743925
169.731896250
169.731900575
169.731909613
169.731945925
169.732017250
169.732095713
169.732101400
169.732133887
169.732207400
169.732212312
169.732361137
169.732383088
169.732424175
169.732438550
169.732521263
169.732590813
169.732633413
169.732635275
169.732701037
169.732735575
169.732762087
169.732763388
169.732792275
169.732815937
169.732833550
169.732865938
169.732907200
169.732966075
169.732980150
169.733152800
169.733161712
169.733184988
169.733185125
169.733227137
169.733266025
169.733290125
169.733341175
169.733342850
169.733493363
169.733493450
169.733493538
169.733541712
169.733546375
169.733555387
169.733680175
169.733700675
169.733702637
169.733776538
169.733962100
169.733985413
169.734002650
169.734002925
169.734050650
169.734120612
169.734214300
169.734216025
169.734234550
169.734275425
169.734280625
169.734291138
169.734394837
169.734451700
169.734526262
169.734578275
169.734584775
169.734601150
169.734653100
169.734658838
169.734726338
169.734926538
169.735020475
169.735021313
169.735041625
169.735089650
169.735140600
169.735188013
169.735274350
169.735405300
169.735431562
169.735448250
169.735465587
169.735577938
169.735578275
169.735591113
169.735625050
169.735637663
169.735808413
169.735984675
169.735986800
169.736023775
169.736074475
169.736135400
169.736285250
169.736292287
169.736409437
169.736426637
169.736493362
169.736540063
169.736577813
169.736601475
169.736694938
169.736744700
169.736776937
169.736794113
169.736819013
169.736823125
169.736825087
169.736891200
169.736953100
169.736967787
169.736995412
169.737256637
169.737401050
169.737401213
169.737434188
169.737536487
169.737546713
169.737576138
169.737648863
169.737711287
169.737714463
169.737794600
169.737794700
169.737857313
169.737903262
169.737984388
169.738072187
169.738081763
169.738143775
169.738177350
169.738258962
169.738294650
169.738373275
169.738410375
169.738459388
169.738536425
169.738555362
169.738586200
169.738734550
169.738837850
169.738914575
169.738962650
169.738970225
169.738978175
169.739063450
169.739117525
169.739139500
169.739149225
169.739178000
169.739203275
169.739337525
169.739468225
169.739481775
169.739499700
169.739510875
169.739545725
169.739638112
169.739657712
169.739670262
169.739687675
169.739711800
169.739838637
169.739931837
169.739931912
169.739945613
169.740040637
169.740106475
169.740116600
169.740121575
169.740145313
169.740334238
169.740431575
169.740507675
169.740639512
169.740805338
169.740814500
169.740904712
169.741151125
169.741179625
169.741197712
169.741198525
169.741278663
169.741313512
169.741318850
169.741677538
169.741800650
169.741860637
169.741887037
169.741900450
169.741923463
169.742132287
169.742184288
169.742184375
169.742186850
169.742201550
169.742278700
169.742522700
169.742564388
169.742598512
169.742610437
169.742698287
169.742759012
169.742995250
169.743020812
169.743114638
169.743140600
169.743196275
169.743436575
169.743455912
169.743508287
169.743613950
169.743684525
169.743758575
169.743874375
169.744083175
169.744087675
169.744107238
169.744123175
169.744129275
169.744164412
169.744186937
169.744324250
169.744394800
169.744410762
169.744411012
169.744418825
169.744456750
169.744497075
169.744500625
169.744546425
169.744571150
169.744583062
169.744601362
169.744651100
169.744676887
169.744992575
169.745010512
169.745139175
169.745139287
169.745202938
169.745209813
169.745325888
169.745536425
169.745536512
169.745613988
169.745632688
169.745660087
169.745673250
169.745721438
169.745721538
169.745738612
169.745924950
169.745925763
169.746039988
169.746145012
169.746175625
169.746216337
169.746240275
169.746284562
169.746308838
169.746342800
169.746366200
169.746463150
169.746474412
169.746502287
169.746522250
169.746571950
169.746602225
169.746623263
169.746660187
169.746735875
169.746754087
169.746782887
169.746867863
169.746905900
169.746930287
169.746977238
169.746977625
169.747002938
169.747145988
169.747285225
169.747379188
169.747379300
169.747381675
169.747412962
169.747422975
169.747435875
169.747436687
169.747443087
169.747556000
169.747578562
169.747617762
169.747681613
169.747741738
169.747775362
169.747805575
169.747833450
169.747906938
169.747941500
169.747943612
169.748052462
169.748061038
169.748134488
169.748138488
169.748294575
169.748336275
169.748462075
169.748548513
169.748628913
169.748678225
169.748715788
169.748754962
169.748836238
169.748859375
169.748950412
169.749005400
169.749077400
169.749092112
169.749121812
169.749144700
169.749149150
169.749188637
169.749204125
169.749228713
169.749304962
169.749350025
169.749371663
169.749382088
169.749390650
169.749435600
169.749556900
169.749560425
169.749594263
169.749629363
169.749655600
169.749658613
169.749670375
169.749721488
169.749786737
169.749814525
169.750027300
169.750045363
169.750065938
169.750069800
169.750093750
169.750124513
169.750155487
169.750180500
169.750232213
169.750247950
169.750315825
169.750372875
169.750375588
169.750378075
169.750401313
169.750406325
169.750428712
169.750449788
169.750674688
169.750720962
169.750743025
169.750813025
169.750819487
169.750828975
169.750880375
169.750927612
169.750951175
169.750955250
169.750971300
169.751005625
169.751031425
169.751081425
169.751085575
169.751106375
169.751185687
169.751194775
169.751249412
169.751338788
169.751376875
169.751406987
169.751469675
169.751476137
169.751497925
169.751612700
169.751615675
169.751727587
169.751797288
169.751800863
169.751800950
169.751941025
169.752055000
169.752140688
169.752160375
169.752162237
169.752232100
169.752235600
169.752243175
169.752249363
169.752250587
169.752252300
169.752290475
169.752332500
169.752399750
169.752502588
169.752518200
169.752547612
169.752585950
169.752603500
169.752639713
169.752698050
169.752720000
169.752720300
169.752748675
169.752751262
169.752763575
169.752800113
169.752808762
169.752820750
169.752833613
169.752872488
169.752878337
169.752981662
169.752983363
169.753085237
169.753100400
169.753264850
169.753273475
169.753494275
169.753532587
169.753555262
169.753604462
169.753665750
169.753720512
169.753776713
169.753779300
169.753857662
169.753926775
169.753926863
169.754023413
169.754046525
169.754218450
169.754286012
169.754338163
169.754355038
169.754410463
169.754413562
169.754438525
169.754463787
169.754480137
169.754553262
169.754648475
169.754666675
169.754729013
169.754732187
169.754784312
169.754868050
169.754977062
169.755062713
169.755078487
169.755110938
169.755143788
169.755217213
169.755248925
169.755415088
169.755475862
169.755489687
169.755571350
169.755613863
169.755670138
169.755671038
169.755699875
169.755707788
169.755748700
169.755783175
169.755862375
169.756046575
169.756116037
169.756211737
169.756211950
169.756243300
169.756399088
169.756425250
169.756486700
169.756496300
169.756595600
169.756616600
169.756616975
169.756634712
169.756693063
169.756766150
169.756965075
169.756994975
169.757031775
169.757044375
169.757053112
169.757137300
169.757181175
169.757201975
169.757374375
169.757381175
169.757487312
169.757529113
169.757599050
169.757613550
169.757644537
169.757775800
169.757797850
169.757823775
169.757891725
169.757896813
169.757939200
169.758108100
169.758126600
169.758191450
169.758224575
169.758256750
169.758282463
169.758307325
169.758327737
169.758330800
169.758405563
169.758497575
169.758505975
169.758532300
169.758532438
169.758562800
169.758563025
169.758564963
169.758645200
169.758732350
169.758741175
169.758861763
169.758882775
169.758919350
169.759031050
169.759066200
169.759080837
169.759196337
169.759273775
169.759325488
169.759400000
169.759451963
169.759477300
169.759532200
169.759612387
169.759669263
169.759795850
169.759796400
169.759826688
169.759846400
169.759846525
169.759863025
169.759877375
169.759929500
169.759961038
169.760058313
169.760162975
169.760177450
169.760340725
169.760343363
169.760528488
169.760574250
169.760586475
169.760733913
169.760914825
169.761178400
169.761188188
169.761278225
169.761295488
169.761353500
169.761407350
169.761427025
169.761436425
169.761595325
169.761604938
169.761713037
169.761757287
169.761763175
169.761807387
169.761850875
169.761858400
169.761923125
169.761927813
169.761938125
169.761947287
169.761969163
169.762121912
169.762123788
169.762124500
169.762200100
169.762248312
169.762277050
169.762304600
169.762310050
169.762310788
169.762410775
169.762431663
169.762515500
169.762532475
169.762626850
169.762672625
169.762745488
169.762947875
169.762960200
169.763050125
169.763137312
169.763257937
169.763274700
169.763368800
169.763434400
169.763512125
169.763661313
169.763748775
169.763775925
169.763824800
169.763842437
169.763878113
169.763880838
169.763945200
169.763949237
169.763950075
169.764074725
169.764087375
169.764095825
169.764108200
169.764160625
169.764295150
169.764322037
169.764336000
169.764344588
169.764362388
169.764449450
169.764590287
169.764814487
169.764829013
169.764887563
169.764967850
169.764995150
169.765094087
169.765117200
169.765151387
169.765238262
169.765247700
169.765268050
169.765312000
169.765483075
169.765502100
169.765540300
169.765685037
169.765709287
169.765783400
169.765795325
169.765909475
169.765983337
169.765988862
169.766008137
169.766017637
169.766026313
169.766101637
169.766185788
169.766199038
169.766218963
169.766289800
169.766362025
169.766445012
169.766476412
169.766506013
169.766553663
169.766554837
169.766675350
169.766861100
169.766885887
169.766916100
169.766916187
169.766926400
169.767137050
169.767157562
169.767179425
169.767179625
169.767188387
169.767214612
169.767243262
169.767284163
169.767290162
169.767315137
169.767315225
169.767441413
169.767484175
169.767542650
169.767548637
169.767691063
169.767738225
169.767790888
169.767818825
169.767846013
169.767907688
169.767981037
169.768110700
169.768171350
169.768242075
169.768261862
169.768407125
169.768488900
169.768503237
169.768506062
169.768580638
169.768697050
169.768732000
169.768734925
169.768767812
169.768804488
169.768816337
169.768816425
169.768833475
169.768876600
169.768889513
169.768897987
169.769011000
169.769018875
169.769055713
169.769215550
169.769229812
169.769262688
169.769287112
169.769292925
169.769308238
169.769400425
169.769417337
169.769509575
169.769544650
169.769547825
169.769563062
169.769569037
169.769577637
169.769641512
169.769652475
169.769819325
169.769924050
169.769978187
169.770166525
169.770245575
169.770276838
169.770295812
169.770384438
169.770387062
169.770473762
169.770517650
169.770542975
169.770545075
169.770563300
169.770581137
169.770691288
169.770709725
169.770719262
169.770749400
169.770769800
169.770791600
169.770813613
169.770822412
169.770859613
169.770954600
169.770966425
169.770967150
169.770970587
169.771002087
169.771014587
169.771143100
169.771165350
169.771244862
169.771256850
169.771324625
169.771344275
169.771444350
169.771492175
169.771753287
169.771785838
169.771865250
169.771901687
169.771905987
169.771984050
169.772111850
169.772130725
169.772172700
169.772178300
169.772272163
169.772390925
169.772395925
169.772442963
169.772500800
169.772535450
169.772535538
169.772568863
169.772662862
169.772690900
169.772748425
169.772776437
169.772776937
169.772778500
169.772787875
169.772906038
169.772948587
169.773073750
169.773272137
169.773291812
169.773326350
169.773404650
169.773414700
169.773519825
169.773551413
169.773596775
169.773658012
169.773742675
169.773810800
169.773813937
169.773878238
169.773888737
169.773931387
169.773985625
169.773990000
169.774002425
169.774051175
169.774053638
169.774055850
169.774056025
169.774097837
169.774159462
169.774412937
169.774427050
169.774429812
169.774440425
169.774453825
169.774483162
169.774486025
169.774490537
169.774587650
169.774676900
169.774728625
169.774740762
169.774776363
169.774778350
169.774843300
169.774907100
169.774988375
169.775144362
169.775191987
169.775204800
169.775225950
169.775250900
169.775319200
169.775453237
169.775507325
169.775519825
169.775531000
169.775555000
169.775561788
169.775604337
169.775614138
169.775709500
169.775745625
169.775852600
169.775882938
169.775917687
169.775919825
169.776093650
169.776129800
169.776129887
169.776243500
169.776258200
169.776340812
169.776478950
169.776583663
169.776625150
169.776751862
169.776771088
169.776771775
169.776808713
169.776840700
169.776867737
169.776907675
169.776914975
169.776994387
169.776995100
169.777027625
169.777177637
169.777185825
169.777272762
169.777295938
169.777331625
169.777336913
169.777374350
169.777420175
169.777445013
169.777459612
169.777633613
169.777680950
169.777737525
169.777740550
169.777746262
169.777747300
169.777777687
169.777792038
169.777836425
169.778014112
169.778178425
169.778219525
169.778313400
169.778319850
169.778320012
169.778353225
169.778362300
169.778368350
169.778434800
169.778496738
169.778623150
169.778639513
169.778767875
169.778771062
169.778801762
169.778840775
169.778860675
169.778870912
169.778874538
169.778917825
169.779003687
169.779040162
169.779085388
169.779199662
169.779220987
169.779265050
169.779285575
169.779333038
169.779570325
169.779715725
169.779752100
169.779818125
169.779827437
169.779870988
169.779896675
169.779936175
169.779956200
169.779972963
169.780032425
169.780062500
169.780211963
169.780213575
169.780274013
169.780307575
169.780331625
169.780342075
169.780378425
169.780450288
169.780496550
169.780533050
169.780636625
169.780704388
169.780724612
169.780738912
169.780803537
169.780943412
169.780986500
169.781108787
169.781157400
169.781187100
169.781216900
169.781292737
169.781297462
169.781314437
169.781368175
169.781431350
169.781436762
169.781449400
169.781494250
169.781529925
169.781530013
169.781534675
169.781734962
169.781751800
169.781800300
169.781837988
169.781958975
169.782039237
169.782062562
169.782166125
169.782202313
169.782254325
169.782278450
169.782309375
169.782395613
169.782410125
169.782439675
169.782441275
169.782446112
169.782508087
169.782548650
169.782607638
169.782722912
169.782727862
169.782731825
169.782738962
169.782745375
169.782919537
169.782972275
169.783016000
169.783045238
169.783048125
169.783189125
169.783192988
169.783193087
169.783251987
169.783329375
169.783436937
169.783464063
169.783554900
169.783568075
169.783569400
169.783595075
169.783639950
169.783672462
169.783676738
169.783691438
169.783736113
169.783777750
169.783780987
169.783803162
169.783831612
169.783848987
169.783852250
169.783923200
169.783948388
169.784027550
169.784291438
169.784321538
169.784411912
169.784771650
169.785124950
169.785140063
169.785141475
169.785143500
169.785176800
169.785189137
169.785224787
169.785257250
169.785288638
169.785319388
169.785414200
169.785444788
169.785542738
169.785585988
169.785628463
169.785695288
169.785699437
169.785699525
169.785713700
169.785726775
169.785967938
169.786008250
169.786072138
169.786151900
169.786238013
169.786245875
169.786265362
169.786283825
169.786313638
169.786353125
169.786353350
169.786515063
169.786580937
169.786692663
169.786718888
169.786719075
169.786732737
169.786836275
169.786933475
169.787004650
169.787064313
169.787152550
169.787159912
169.787227788
169.787242712
169.787441875
169.787474300
169.787548050
169.787561150
169.787603488
169.787644538
169.787653600
169.787872962
169.787881737
169.787950575
169.788014513
169.788046475
169.788125837
169.788127912
169.788164013
169.788177800
169.788315475
169.788372300
169.788383087
169.788400287
169.788422225
169.788429175
169.788586237
169.788676900
169.788678938
169.788687138
169.788795750
169.788999275
169.789016700
169.789050325
169.789063663
169.789317138
169.789340487
169.789428663
169.789443538
169.789453600
169.789569487
169.789634012
169.789802313
169.789810375
169.789893700
169.789923563
169.790041375
169.790189663
169.790225575
169.790244938
169.790252888
169.790344587
169.790350088
169.790354888
169.790354987
169.790463687
169.790519837
169.790695750
169.790718613
169.790723837
169.790760700
169.790795800
169.790910425
169.790967375
169.790984463
169.791055338
169.791067013
169.791078000
169.791266225
169.791277425
169.791303413
169.791305675
169.791312950
169.791348550
169.791357000
169.791360637
169.791363063
169.791380400
169.791380550
169.791457288
169.791605162
169.791644187
169.791680650
169.791731825
169.791731913
169.791743850
169.791867025
169.791928138
169.791932312
169.792049513
169.792126575
169.792137763
169.792235775
169.792297163
169.792307362
169.792336763
169.792348837
169.792373013
169.792448100
169.792537250
169.792591163
169.792665175
169.792676863
169.792685900
169.792774337
169.792868088
169.793006375
169.793186537
169.793203725
169.793254187
169.793258837
169.793258925
169.793296875
169.793406850
169.793522362
169.793545663
169.793686400
169.793754900
169.793799863
169.793816350
169.793848350
169.793849900
169.793870125
169.793880075
169.793888313
169.793967563
169.794022100
169.794050575
169.794059887
169.794231188
169.794292975
169.794387625
169.794459350
169.794463850
169.794490800
169.794501013
169.794504475
169.794575963
169.794624013
169.794645712
169.794669750
169.794726050
169.794879125
169.794906413
169.794908037
169.794979875
169.795029763
169.795034650
169.795113050
169.795137288
169.795329550
169.795353688
169.795408012
169.795497713
169.795498087
169.795500863
169.795629437
169.795635087
169.795693200
169.795703737
169.795820612
169.795827087
169.795921225
169.796029375
169.796039737
169.796074463
169.796102013
169.796125675
169.796129750
169.796201287
169.796251025
169.796371500
169.796401975
169.796577488
169.796611187
169.796768963
169.796773925
169.796784162
169.796787275
169.796818525
169.796858862
169.796866612
169.797100763
169.797190975
169.797273625
169.797383513
169.797397525
169.797523738
169.797609212
169.797617288
169.797661538
169.797676137
169.797678950
169.797833450
169.797890612
169.797899662
169.797917475
169.798108500
169.798109375
169.798124875
169.798199337
169.798204050
169.798213912
169.798219963
169.798266025
169.798266112
169.798287638
169.798292538
169.798335525
169.798423538
169.798508487
169.798530763
169.798548112
169.798553987
169.798608088
169.798633462
169.798780400
169.798897987
169.799028525
169.799037562
169.799059450
169.799062687
169.799150263
169.799167400
169.799261050
169.799494875
169.799511287
169.799629950
169.799650988
169.799657513
169.799694875
169.799694950
169.799786550
169.799933000
169.799978450
169.799978587
169.799987713
169.799999087
169.800066888
169.800084987
169.800128338
169.800152562
169.800153475
169.800161788
169.800167937
169.800189837
169.800191400
169.800349063
169.800353288
169.800366962
169.800372662
169.800384375
169.800431438
169.800532887
169.800656013
169.800657675
169.800684025
169.800854012
169.800857275
169.800864037
169.800868050
169.800879850
169.800887262
169.800971325
169.800971412
169.800975962
169.800986925
169.800997900
169.801043663
169.801233250
169.801378737
169.801428813
169.801446925
169.801459550
169.801475463
169.801528600
169.801557375
169.801558462
169.801649588
169.801676063
169.801833012
169.801883650
169.801891563
169.801909150
169.801921263
169.801921625
169.801962113
169.801969950
169.802047325
169.802119288
169.802162138
169.802182150
169.802276225
169.802348562
169.802445312
169.802455050
169.802476575
169.802478250
169.802683962
169.802940337
169.802947850
169.802972775
169.803009450
169.803046537
169.803075688
169.803128825
169.803132350
169.803387638
169.803451925
169.803452075
169.803453125
169.803491600
169.803578313
169.803669388
169.803750525
169.803788625
169.803843038
169.804001737
169.804026950
169.804037175
169.804110625
169.804228387
169.804228862
169.804229313
169.804264425
169.804369950
169.804386137
169.804388187
169.804390162
169.804412788
169.804413675
169.804444537
169.804537250
169.804552800
169.804731225
169.804752912
169.804783725
169.804849962
169.804900675
169.804951138
169.805008037
169.805077362
169.805095387
169.805113475
169.805136350
169.805139738
169.805172312
169.805235775
169.805247675
169.805308237
169.805378825
169.805524787
169.805591275
169.805633237
169.805685262
169.805746088
169.805784963
169.805893862
169.805938988
169.806020125
169.806038637
169.806337888
169.806339138
169.806540687
169.806588475
169.806639913
169.806649100
169.806674063
169.806720175
169.806784062
169.806785275
169.806802575
169.806893363
169.806915475
169.807085500
169.807119812
169.807131438
169.807140013
169.807154550
169.807279750
169.807292925
169.807328313
169.807328425
169.807417250
169.807506262
169.807514050
169.807566638
169.807619913
169.807645888
169.807720738
169.807734650
169.807774525
169.807836800
169.807861987
169.807973575
169.808002313
169.808225137
169.808258600
169.808265350
169.808330012
169.808333438
169.808356962
169.808358637
169.808418462
169.808548825
169.808558025
169.808653225
169.808672275
169.808705887
169.808716387
169.808726538
169.808822175
169.809020975
169.809035050
169.809079750
169.809158975
169.809390925
169.809395712
169.809397200
169.809435363
169.809437000
169.809453050
169.809494225
169.809494662
169.809494800
169.809547775
169.809592587
169.809666550
169.809849963
169.809859862
169.809888863
169.809907800
169.809973575
169.810012987
169.810017313
169.810085075
169.810089825
169.810130837
169.810177550
169.810205400
169.810275575
169.810463338
169.810514675
169.810663637
169.810722938
169.810727125
169.810893575
169.810911337
169.810915350
169.810929963
169.810930125
169.810956700
169.810964800
169.811008362
169.811008450
169.811036538
169.811158875
169.811279775
169.811383175
169.811409900
169.811418850
169.811460813
169.811617687
169.811640825
169.811656850
169.811682500
169.811710162
169.811747275
169.811829413
169.811889600
169.811919100
169.811962712
169.811970812
169.812041725
169.812075763
169.812106688
169.812172137
169.812184438
169.812261100
169.812271150
169.812291238
169.812321663
169.812468075
169.812482738
169.812591250
169.812591338
169.812910875
169.812967063
169.812987125
169.813011625
169.813135125
169.813152513
169.813173950
169.813198387
169.813281388
169.813350213
169.813384225
169.813608050
169.813644900
169.813692625
169.813700488
169.813759562
169.813810537
169.813839263
169.813914425
169.813917438
169.814087350
169.814103813
169.814185700
169.814231138
169.814309375
169.814336738
169.814348550
169.814585362
169.814615650
169.814675625
169.814717125
169.814822625
169.814882875
169.814961750
169.815059075
169.815060375
169.815087675
169.815184963
169.815272950
169.815321288
169.815325250
169.815336763
169.815357575
169.815357900
169.815363762
169.815378125
169.815419700
169.815547575
169.815774975
169.815821200
169.815824287
169.815893550
169.815899137
169.815955912
169.815975825
169.816199500
169.816242362
169.816245563
169.816298537
169.816324225
169.816338087
169.816338188
169.816457575
169.816503800
169.816532438
169.816616563
169.816649925
169.816659425
169.816662812
169.816783463
169.816862225
169.816928850
169.816980637
169.817019850
169.817039125
169.817044813
169.817145125
169.817258600
169.817293325
169.817346475
169.817482738
169.817488763
169.817497550
169.817544825
169.817551000
169.817664800
169.817794625
169.817817388
169.817920975
169.817937450
169.818126100
169.818161213
169.818331662
169.818374162
169.818418050
169.818438912
169.818478325
169.818483687
169.818511637
169.818566700
169.818687737
169.818740163
169.818872125
169.818974838
169.818979575
169.819002213
169.819101550
169.819142588
169.819159012
169.819191963
169.819213800
169.819373963
169.819502250
169.819531800
169.819532000
169.819546225
169.819586925
169.819639875
169.819673438
169.819731500
169.819754313
169.819771237
169.819845187
169.819857262
169.819912437
169.819935800
169.819947762
169.820011612
169.820046075
169.820086200
169.820146400
169.820158238
169.820206538
169.820219800
169.820250687
169.820269650
169.820317300
169.820487425
169.820489388
169.820493725
169.820548013
169.820760438
169.820821913
169.820873675
169.820875188
169.820984837
169.821008275
169.821040375
169.821059612
169.821069325
169.821360787
169.821394475
169.821424562
169.821453050
169.821494625
169.821534000
169.821664000
169.821761175
169.821811375
169.821820863
169.821822275
169.821971937
169.822008063
169.822069113
169.822113150
169.822130475
169.822165713
169.822166225
169.822174050
169.822234812
169.822298362
169.822348950
169.822519088
169.822573887
169.822578263
169.822581512
169.822612338
169.822803725
169.822830725
169.822925913
169.822973150
169.823024013
169.823069450
169.823073300
169.823089813
169.823142663
169.823229988
169.823317637
169.823342025
169.823511300
169.823532088
169.823563625
169.823597613
169.823635462
169.823695375
169.823696437
169.823738925
169.823756650
169.823760525
169.823791812
169.823827150
169.823856650
169.823859300
169.824004775
169.824097562
169.824112125
169.824129450
169.824171225
169.824223475
169.824230775
169.824351675
169.824366237
169.824438388
169.824456962
169.824475100
169.824475250
169.824482287
169.824622337
169.824874413
169.824969475
169.825042675
169.825128038
169.825150225
169.825213400
169.825219087
169.825269825
169.825355525
169.825356525
169.825475900
169.825479325
169.825487437
169.825562700
169.825563913
169.825605050
169.825605163
169.825621375
169.825636275
169.825817650
169.825942625
169.826060162
169.826061662
169.826121800
169.826138762
169.826184788
169.826192488
169.826343187
169.826373787
169.826449025
169.826506750
169.826614550
169.826838012
169.826891813
169.827054963
169.827059025
169.827231425
169.827250725
169.827269275
169.827290625
169.827291975
169.827294225
169.827341163
169.827495100
169.827501288
169.827570225
169.827625888
169.827626275
169.827630500
169.827738687
169.827761313
169.827864312
169.827891375
169.827895563
169.827980200
169.828100400
169.828117513
169.828123637
169.828138612
169.828386675
169.828753700
169.829003750
169.829164000
169.829247737
169.829297387
169.829303300
169.829355962
169.829406987
169.829475863
169.829475950
169.829483288
169.829512550
169.829607050
169.829722788
169.829801600
169.829873588
169.829987163
169.829988900
169.830024775
169.830218962
169.830409463
169.830560600
169.830590975
169.830591062
169.830597200
169.830598713
169.830628163
169.830818150
169.830858475
169.830895562
169.830979238
169.830983250
169.830992613
169.831038550
169.831211050
169.831364600
169.831364713
169.831379513
169.831490450
169.831591625
169.831602788
169.831711912
169.831715300
169.831745100
169.831882638
169.831890187
169.831968488
169.832102775
169.832128112
169.832217638
169.832220288
169.832246862
169.832299638
169.832388200
169.832425938
169.832441300
169.832456725
169.832464075
169.832717175
169.832850538
169.832859687
169.832881912
169.832915025
169.833065438
169.833117775
169.833123913
169.833358363
169.833360137
169.833387950
169.833435288
169.833504062
169.833519962
169.833520050
169.833592575
169.833597263
169.833634888
169.833637775
169.833643575
169.833690500
169.833729000
169.833800025
169.833877700
169.833974488
169.834026825
169.834041125
169.834148913
169.834198200
169.834405912
169.834434000
169.834491450
169.834521062
169.834524150
169.834566913
169.834625400
169.834634650
169.834646888
169.834725175
169.834762900
169.834841912
169.835061775
169.835064963
169.835100450
169.835210163
169.835254675
169.835289450
169.835347125
169.835382888
169.835410312
169.835412287
169.835605163
169.835628075
169.835632363
169.835659362
169.835687038
169.835724938
169.835753213
169.835789912
169.835936513
169.835936600
169.835945487
169.835989550
169.836080900
169.836154838
169.836171312
169.836213150
169.836228312
169.836244112
169.836326813
169.836346025
169.836382550
169.836402650
169.836423812
169.836440350
169.836458663
169.836495575
169.836552563
169.836600300
169.836630225
169.836631987
169.836668288
169.836677450
169.836692825
169.836714487
169.836784400
169.836814587
169.836922238
169.836928450
169.836943675
169.836979412
169.837072788
169.837122612
169.837145813
169.837200900
169.837215300
169.837356900
169.837385362
169.837398213
169.837412787
169.837498012
169.837525763
169.837562762
169.837619488
169.837654275
169.837667687
169.837697450
169.837841675
169.837903425
169.837908250
169.837941462
169.838007637
169.838007725
169.838038500
169.838046937
169.838074412
169.838097363
169.838172213
169.838201150
169.838252175
169.838264650
169.838338563
169.838382325
169.838537975
169.838543300
169.838657813
169.838658262
169.838679750
169.838821287
169.838973700
169.839110800
169.839137475
169.839194238
169.839288600
169.839328212
169.839329163
169.839387913
169.839429850
169.839466975
169.839532450
169.839548038
169.839627213
169.839651962
169.839702437
169.839725475
169.839766287
169.839811237
169.839868212
169.839925675
169.840282625
169.840286725
169.840347450
169.840373962
169.840420712
169.840477825
169.840503600
169.840542737
169.840575800
169.840759575
169.840778338
169.840833987
169.840869450
169.840874687
169.840921912
169.841116588
169.841266813
169.841294150
169.841294237
169.841332275
169.841362863
169.841405025
169.841434687
169.841442200
169.841447550
169.841462675
169.841515063
169.841522062
169.841798587
169.841841813
169.841848462
169.841944488
169.842040462
169.842103775
169.842157900
169.842197438
169.842291550
169.842319263
169.842323975
169.842349575
169.842389487
169.842415537
169.842429437
169.842448738
169.842475688
169.842540075
169.842627800
169.842833300
169.842839900
169.842886913
169.843018562
169.843069762
169.843070112
169.843113663
169.843128388
169.843132938
169.843231637
169.843231825
169.843235212
169.843311725
169.843325537
169.843394913
169.843438762
169.843443538
169.843509975
169.843578762
169.843636562
169.843691487
169.843804325
169.843813412
169.843860225
169.843944425
169.843946112
169.843958813
169.844008412
169.844208800
169.844268100
169.844289363
169.844378750
169.844490025
169.844603025
169.844618988
169.844651137
169.844860138
169.844865613
169.845094063
169.845118950
169.845154800
169.845286300
169.845332475
169.845496125
169.845668313
169.845715750
169.845778775
169.845799663
169.845811438
169.845992738
169.846093413
169.846226412
169.846328625
169.846623687
169.846651200
169.846821138
169.846938088
169.847021738
169.847042125
169.847098563
169.847219212
169.847220387
169.847345575
169.847435962
169.847472313
169.847478988
169.847550500
169.847627075
169.847677513
169.847710825
169.847720587
169.847720675
169.847760200
169.847825525
169.847840650
169.847883775
169.847908775
169.847932475
169.847982662
169.848052750
169.848102362
169.848154325
169.848367663
169.848367738
169.848394162
169.848532113
169.848641225
169.848701275
169.848751800
169.848842663
169.848962225
169.848983800
169.848995900
169.848999175
169.849060900
169.849178900
169.849197887
169.849221575
169.849223575
169.849305100
169.849339638
169.849339813
169.849388863
169.849394963
169.849475800
169.849511888
169.849556788
169.849564912
169.849649288
169.849774513
169.849793275
169.849812025
169.849836300
169.850138475
169.850217837
169.850247887
169.850282387
169.850285388
169.850347113
169.850347575
169.850367987
169.850420200
169.850454937
169.850464900
169.850473600
169.850627912
169.850754913
169.850848412
169.850929500
169.850931038
169.851195975
169.851215575
169.851217313
169.851234162
169.851347425
169.851363000
169.851413425
169.851488400
169.851516312
169.851526500
169.851702212
169.851702313
169.851725138
169.851768800
169.851778225
169.851792037
169.851877412
169.851903913
169.851921337
169.851985313
169.852029563
169.852029650
169.852050787
169.852072750
169.852267587
169.852270012
169.852334587
169.852354300
169.852395200
169.852497225
169.852559700
169.852596100
169.852629213
169.852647937
169.852665987
169.852705287
169.852836013
169.852839537
169.852911275
169.852968337
169.853001138
169.853009388
169.853013400
169.853015188
169.853035725
169.853164488
169.853308938
169.853327250
169.853378825
169.853384213
169.853403638
169.853420288
169.853465513
169.853493437
169.853680900
169.853685638
169.853688162
169.853832912
169.853833125
169.853874063
169.853875937
169.853923138
169.853988913
169.854032413
169.854092688
169.854103475
169.854131112
169.854246400
169.854371512
169.854409100
169.854540075
169.854690700
169.854772950
169.854893625
169.854926525
169.854926725
169.854953163
169.854991700
169.855053387
169.855083762
169.855177613
169.855177737
169.855214425
169.855289625
169.855300237
169.855340300
169.855391575
169.855466175
169.855482050
169.855532512
169.855693562
169.855738962
169.855802687
169.855885113
169.855932787
169.855994138
169.856002187
169.856031613
169.856108388
169.856333875
169.856397012
169.856397100
169.856446825
169.856484738
169.856556937
169.856560425
169.856595350
169.856608675
169.856622837
169.856623950
169.856625225
169.856730800
169.856741075
169.856747350
169.856845687
169.856867287
169.856931775
169.857022038
169.857041750
169.857124038
169.857241250
169.857272550
169.857279162
169.857484438
169.857537863
169.857540800
169.857630863
169.857691587
169.857767725
169.857914637
169.857980663
169.857996975
169.858078425
169.858102625
169.858133162
169.858223237
169.858292337
169.858316700
169.858320488
169.858337775
169.858347213
169.858444975
169.858502388
169.858568037
169.858601500
169.858618863
169.858693512
169.858718463
169.858733487
169.858775300
169.858800100
169.858860850
169.858954975
169.858975888
169.858995650
169.859017462
169.859093363
169.859155175
169.859234275
169.859235350
169.859347037
169.859370825
169.859370975
169.859388325
169.859496800
169.859519600
169.859549950
169.859645688
169.859678125
169.859755638
169.859824475
169.860208737
169.860262875
169.860306963
169.860325925
169.860373813
169.860505425
169.860614812
169.860830800
169.860920887
169.860942112
169.860955262
169.860971100
169.860984575
169.860988063
169.861020513
169.861025813
169.861044212
169.861106825
169.861184050
169.861191762
169.861211550
169.861399725
169.861418975
169.861542638
169.861582400
169.861583750
169.861583900
169.861609625
169.861618575
169.861726887
169.861777163
169.861806263
169.861814737
169.861832513
169.861843625
169.861903138
169.861966188
169.861968563
169.861980012
169.861997387
169.862073050
169.862157225
169.862222175
169.862298800
169.862415250
169.862430862
169.862432825
169.862505275
169.862544087
169.862782463
169.862857913
169.862885950
169.862887125
169.862970650
169.862980937
169.863020113
169.863135650
169.863160687
169.863162975
169.863204488
169.863212662
169.863233600
169.863248637
169.863289650
169.863310525
169.863310713
169.863367600
169.863494087
169.863574038
169.863657638
169.863680525
169.863693475
169.863721088
169.863769663
169.863911725
169.863948625
169.864004588
169.864029300
169.864052612
169.864104062
169.864338050
169.864352400
169.864354712
169.864481975
169.864506850
169.864520163
169.864643013
169.864663987
169.864673800
169.864825325
169.864852625
169.864872250
169.864899550
169.864945412
169.864953213
169.864994037
169.865126800
169.865127400
169.865135837
169.865193288
169.865398787
169.865452237
169.865484125
169.865745600
169.865825662
169.865858625
169.865867200
169.865907350
169.865919125
169.865934625
169.865958775
169.865997150
169.866016025
169.866044775
169.866051250
169.866168650
169.866186462
169.866259437
169.866313563
169.866418525
169.866539287
169.866749062
169.866792737
169.866793763
169.866854488
169.867001075
169.867178588
169.867195888
169.867203400
169.867220838
169.867220987
169.867331075
169.867331500
169.867331725
169.867495838
169.867521888
169.867523525
169.867536500
169.867722300
169.867724363
169.867737513
169.867816000
169.867991175
169.867992900
169.868010750
169.868033137
169.868063425
169.868213300
169.868507300
169.868522087
169.868639900
169.868706812
169.868708037
169.868737412
169.868743988
169.868780050
169.868884150
169.868900588
169.868925112
169.868939162
169.868942637
169.868972975
169.869004550
169.869016400
169.869079513
169.869118488
169.869151475
169.869155025
169.869256225
169.869271287
169.869280513
169.869318500
169.869343112
169.869364875
169.869402550
169.869461788
169.869549325
169.869615550
169.869641100
169.869684162
169.869724325
169.869766237
169.869766462
169.869770625
169.869774350
169.869860275
169.869886800
169.869911462
169.870033762
169.870046475
169.870070688
169.870138188
169.870315837
169.870370775
169.870376013
169.870395312
169.870466988
169.870488900
169.870515362
169.870564987
169.870581437
169.870600362
169.870651363
169.870712338
169.870918025
169.871008937
169.871317237
169.871352288
169.871352600
169.871480925
169.871529662
169.871551863
169.871645650
169.871702088
169.871786250
169.871811375
169.871811463
169.871826275
169.871888262
169.871949737
169.871950913
169.871951050
169.872017987
169.872034187
169.872080162
169.872196175
169.872219863
169.872232750
169.872265975
169.872305200
169.872401350
169.872568062
169.872893237
169.872965975
169.873003375
169.873160638
169.873203163
169.873220175
169.873273375
169.873296375
169.873350663
169.873374050
169.873425950
169.873439588
169.873445050
169.873460188
169.873623375
169.873708575
169.873725400
169.873742500
169.873789862
169.873796825
169.873816600
169.873837187
169.874029837
169.874053600
169.874054100
169.874142113
169.874152050
169.874275300
169.874365950
169.874480150
169.874590875
169.874659213
169.874672087
169.874699013
169.874769150
169.874777425
169.874793713
169.874886837
169.874953775
169.874956137
169.874963987
169.874991163
169.875040275
169.875098863
169.875115712
169.875159712
169.875287713
169.875374013
169.875404337
169.875422488
169.875422575
169.875424138
169.875533475
169.875690937
169.875693638
169.875701763
169.875770825
169.875805225
169.875896125
169.875932463
169.876018250
169.876063500
169.876222813
169.876257538
169.876286025
169.876347638
169.876350938
169.876495288
169.876513512
169.876593988
169.876605075
169.876654613
169.876663650
169.876721400
169.876721487
169.876751037
169.876751162
169.876759212
169.876788325
169.876842912
169.876895450
169.876915950
169.876957350
169.877064325
169.877075925
169.877105363
169.877155287
169.877209163
169.877209250
169.877455487
169.877484600
169.877559512
169.877581063
169.877709687
169.877712950
169.877792275
169.877979000
169.878029775
169.878030625
169.878058563
169.878159412
169.878173950
169.878254113
169.878358563
169.878362100
169.878552662
169.878572712
169.878611200
169.878680312
169.878749088
169.878863150
169.878901425
169.878913187
169.879004075
169.879080563
169.879121625
169.879121737
169.879122362
169.879134800
169.879151250
169.879247400
169.879367263
169.879367975
169.879392037
169.879428750
169.879460062
169.879535938
169.879548763
169.879573488
169.879588388
169.879609063
169.879686200
169.879816825
169.879855550
169.879871087
169.879881138
169.879934775
169.880171675
169.880187050
169.880205862
169.880267175
169.880291088
169.880429187
169.880545762
169.880582550
169.880590738
169.880602937
169.880723712
169.880740575
169.880977125
169.881028325
169.881093850
169.881093950
169.881107388
169.881176713
169.881179750
169.881225425
169.881383100
169.881387250
169.881393513
169.881401150
169.881554100
169.881664875
169.881677050
169.881709250
169.881739700
169.881881050
169.881926437
169.881930388
169.881930613
169.882007537
169.882010087
169.882081675
169.882091600
169.882091825
169.882242287
169.882246825
169.882246912
169.882263763
169.882273263
169.882317212
169.882336863
169.882399962
169.882456125
169.882597662
169.882634913
169.882715025
169.882729750
169.882960287
169.883080388
169.883154950
169.883177037
169.883298188
169.883327100
169.883345462
169.883420550
169.883443387
169.883533975
169.883672687
169.883721363
169.883795875
169.883879850
169.883956963
169.884171912
169.884184887
169.884253875
169.884273312
169.884370925
169.884463613
169.884485012
169.884510262
169.884552687
169.884584462
169.884612625
169.884679975
169.884766187
169.884794938
169.884860225
169.885067950
169.885079450
169.885214425
169.885214550
169.885250262
169.885273937
169.885325413
169.885403462
169.885470425
169.885553388
169.885633450
169.885656150
169.885700150
169.885709063
169.885837587
169.885881550
169.885933925
169.885934525
169.885941288
169.886012650
169.886013588
169.886023637
169.886028737
169.886062563
169.886192275
169.886245788
169.886347975
169.886361675
169.886488425
169.886499700
169.886508675
169.886515812
169.886588787
169.886599638
169.886616900
169.886658313
169.886674438
169.886747675
169.886766712
169.886847725
169.886849837
169.886895162
169.886967125
169.886974375
169.887158600
169.887161575
169.887168213
169.887273637
169.887301875
169.887318913
169.887396238
169.887407787
169.887447737
169.887487413
169.887487500
169.887560000
169.887734312
169.887826425
169.887991225
169.888059562
169.888084075
169.888230650
169.888287437
169.888307462
169.888335875
169.888399687
169.888400825
169.888417912
169.888473062
169.888485113
169.888544975
169.888721263
169.888776938
169.888864125
169.888888800
169.889024188
169.889060025
169.889117113
169.889164088
169.889187263
169.889447512
169.889551488
169.889575775
169.889635363
169.889648375
169.889764713
169.889842687
169.889893075
169.890170563
169.890244375
169.890276000
169.890303937
169.890375587
169.890393000
169.890440600
169.890539100
169.890540625
169.890597375
169.890625675
169.890650188
169.890707900
169.890744825
169.890769825
169.890777988
169.890871113
169.890881100
169.890881312
169.890884387
169.890970375
169.890981300
169.891060200
169.891108487
169.891120800
169.891181900
169.891235637
169.891273575
169.891286963
169.891350612
169.891362900
169.891377675
169.891482450
169.891803900
169.891809238
169.891936225
169.891936313
169.892020912
169.892141225
169.892238988
169.892244975
169.892259413
169.892260238
169.892405750
169.892407150
169.892559688
169.892640387
169.892676700
169.892728237
169.892790687
169.892805987
169.892838388
169.892984087
169.893004388
169.893069100
169.893123425
169.893229600
169.893258962
169.893390937
169.893455650
169.893482188
169.893509562
169.893542137
169.893632700
169.893633937
169.893668338
169.893695938
169.893711925
169.893749375
169.893968900
169.894118937
169.894274913
169.894302437
169.894361987
169.894373775
169.894389063
169.894841888
169.894842600
169.894985813
169.895011125
169.895049712
169.895050088
169.895067150
169.895128450
169.895181000
169.895235550
169.895476987
169.895625275
169.895626700
169.895699700
169.895750525
169.895768087
169.895825175
169.895833675
169.895835625
169.895856662
169.895880438
169.895895825
169.895935087
169.895962663
169.895977163
169.895994487
169.896108513
169.896159337
169.896193412
169.896216700
169.896218225
169.896264475
169.896291088
169.896293950
169.896308100
169.896411562
169.896535038
169.896584287
169.896584575
169.896686425
169.896687125
169.896692475
169.896768837
169.896796800
169.896906350
169.896990988
169.897019875
169.897103563
169.897164975
169.897175025
169.897177838
169.897191112
169.897241550
169.897256038
169.897303025
169.897303962
169.897331313
169.897344863
169.897393937
169.897404813
169.897454162
169.897722713
169.897731163
169.897804750
169.897860100
169.897882412
169.898065875
169.898087050
169.898107487
169.898123787
169.898212363
169.898216725
169.898321213
169.898341913
169.898361838
169.898514388
169.898545375
169.898561863
169.898576425
169.898616812
169.898738375
169.898757262
169.898789475
169.899017575
169.899072988
169.899129488
169.899341550
169.899516575
169.899523750
169.899541637
169.899557313
169.899562438
169.899596513
169.899652263
169.899679537
169.899689838
169.899692000
169.899717675
169.899719050
169.899741262
169.899788075
169.899811375
169.899834062
169.899889200
169.900005200
169.900215412
169.900267775
169.900275950
169.900282975
169.900360938
169.900401663
169.900406513
169.900449300
169.900478900
169.900541575
169.900543038
169.900567925
169.900604450
169.900607425
169.900667613
169.900715888
169.900732713
169.900773800
169.900808587
169.900837663
169.901010350
169.901024475
169.901077512
169.901203625
169.901275425
169.901309275
169.901365037
169.901596850
169.901671238
169.901754038
169.901873225
169.901981300
169.902019862
169.902040075
169.902096812
169.902097000
169.902187100
169.902294525
169.902339350
169.902355025
169.902365325
169.902368062
169.902440775
169.902441162
169.902508112
169.902708612
169.902742787
169.902927975
169.902948425
169.902953000
169.902983087
169.902985275
169.903020113
169.903171925
169.903176137
169.903257913
169.903261225
169.903407825
169.903560250
169.903603775
169.903812800
169.903818812
169.903867512
169.903944738
169.903985562
169.903985650
169.903986288
169.904005000
169.904030138
169.904091687
169.904176062
169.904260800
169.904572288
169.904612437
169.904730688
169.904780175
169.904819788
169.904835575
169.904911700
169.904923237
169.904951300
169.905034800
169.905068225
169.905120275
169.905306112
169.905322262
169.905331037
169.905378587
169.905400362
169.905416562
169.905717363
169.905721088
169.905736275
169.905742100
169.905787837
169.905849550
169.905948387
169.905954200
169.905985450
169.905985600
169.906221262
169.906278713
169.906283200
169.906394087
169.906456238
169.906470738
169.906481525
169.906521712
169.906538337
169.906545425
169.906636088
169.906645450
169.906697837
169.906707575
169.906826163
169.906854350
169.906933138
169.906966538
169.906989400
169.907022025
169.907043087
169.907052112
169.907210013
169.907375288
169.907382000
169.907482550
169.907550225
169.907702387
169.907702475
169.907734188
169.907734400
169.907765038
169.907826863
169.907877012
169.907878288
169.907886825
169.907896375
169.907910900
169.907969925
169.907995137
169.908044937
169.908093063
169.908165913
169.908268712
169.908272825
169.908428587
169.908431812
169.908477325
169.908593413
169.908649700
169.908698437
169.908707637
169.908761700
169.908861650
169.908914200
169.908922488
169.908956712
169.908968512
169.909059012
169.909095725
169.909097087
169.909099988
169.909131162
169.909511463
169.909555250
169.909589350
169.909723512
169.909773200
169.909780925
169.909929950
169.910057550
169.910078887
169.910084800
169.910235550
169.910272738
169.910280938
169.910334713
169.910480662
169.910495400
169.910497950
169.910553937
169.910595375
169.910595538
169.910715200
169.910964162
169.910983088
169.911030238
169.911063687
169.911072925
169.911146987
169.911260400
169.911260562
169.911304737
169.911334313
169.911348375
169.911350188
169.911470250
169.911473412
169.911566275
169.911580950
169.911597513
169.911599600
169.911615625
169.911657988
169.911752575
169.911762113
169.911844875
169.912011262
169.912056737
169.912189738
169.912385250
169.912402350
169.912411088
169.912487438
169.912556188
169.912683413
169.912746838
169.912753213
169.912943725
169.912988662
169.913047463
169.913081113
169.913092388
169.913100187
169.913178350
169.913221663
169.913246988
169.913290625
169.913319562
169.913340825
169.913370200
169.913478650
169.913483463
169.913483587
169.913579913
169.913584600
169.913678263
169.913701575
169.913703675
169.913773988
169.913784500
169.913809163
169.913861212
169.913903912
169.914026900
169.914031075
169.914046937
169.914063212
169.914094400
169.914135888
169.914180638
169.914266462
169.914294675
169.914296812
169.914307875
169.914319900
169.914479500
169.914495025
169.914585600
169.914607300
169.914639900
169.914735788
169.914781337
169.914908438
169.915102400
169.915307650
169.915307975
169.915387550
169.915528738
169.915557175
169.915568775
169.915604800
169.915702800
169.915843075
169.915933975
169.915943363
169.916173287
169.916207725
169.916298087
169.916402850
169.916483338
169.916552763
169.916801175
169.916909150
169.916950087
169.916968050
169.917018388
169.917038400
169.917058163
169.917075213
169.917171325
169.917282812
169.917284988
169.917316950
169.917363600
169.917405075
169.917421163
169.917511687
169.917556450
169.917558725
169.917572375
169.917619900
169.917620812
169.917674562
169.917676913
169.917684888
169.917728213
169.917773888
169.917774975
169.917784750
169.917809400
169.917951913
169.918008025
169.918070725
169.918099550
169.918292700
169.918327987
169.918370087
169.918400125
169.918634712
169.918678350
169.918729662
169.918786238
169.918810175
169.918871163
169.918898262
169.918958213
169.918976525
169.919136775
169.919245525
169.919325437
169.919393687
169.919469600
169.919652825
169.919723000
169.919808963
169.919830338
169.920035475
169.920064950
169.920072637
169.920089187
169.920092213
169.920120237
169.920149038
169.920157450
169.920194650
169.920230625
169.920240237
169.920330912
169.920332812
169.920337800
169.920368962
169.920652588
169.920664100
169.920719638
169.920722713
169.920761250
169.920795913
169.920834238
169.920841338
169.921072288
169.921137575
169.921202637
169.921451313
169.921463975
169.921467825
169.921589262
169.921706338
169.921771938
169.921791825
169.921797537
169.921828737
169.921895038
169.921915862
169.921996363
169.921999137
169.922004488
169.922134325
169.922203338
169.922436375
169.922565275
169.922618075
169.922674137
169.922696412
169.922842025
169.922843050
169.922849813
169.922897850
169.922973500
169.923018175
169.923037725
169.923045363
169.923047513
169.923047600
169.923109600
169.923268525
169.923325050
169.923477625
169.923479500
169.923480400
169.923480800
169.923661950
169.923699113
169.923779925
169.923782975
169.923841175
169.923879725
169.924018475
169.924071462
169.924190950
169.924214325
169.924225138
169.924272100
169.924347300
169.924380725
169.924431212
169.924478212
169.924619050
169.924636375
169.924748763
169.924755550
169.924823763
169.924835475
169.924871825
169.924964025
169.925022925
169.925057075
169.925058113
169.925185363
169.925192150
169.925221200
169.925278950
169.925287725
169.925344650
169.925392963
169.925463675
169.925532025
169.925541538
169.925569675
169.925664375
169.925677237
169.925881775
169.925885462
169.925891150
169.925891775
169.925902438
169.925945525
169.925975738
169.926000687
169.926014638
169.926145913
169.926157100
169.926181437
169.926270625
169.926347962
169.926348050
169.926356062
169.926567675
169.926607650
169.926628525
169.926653075
169.926976263
169.927015200
169.927051800
169.927101787
169.927173425
169.927228138
169.927367213
169.927371250
169.927492750
169.927520787
169.927531800
169.927589963
169.927667300
169.927671737
169.927725938
169.927743813
169.927753738
169.927766962
169.927909925
169.928040512
169.928164138
169.928319537
169.928390087
169.928410612
169.928441462
169.928447175
169.928451750
169.928506925
169.928593675
169.928611963
169.928703675
169.928825338
169.928963225
169.928963350
169.929031325
169.929076125
169.929145375
169.929156812
169.929230525
169.929348150
169.929388362
169.929388625
169.929416425
169.929429062
169.929434675
169.929519025
169.929565325
169.929631737
169.929685025
169.929705912
169.929717425
169.929731087
169.929756562
169.929785850
169.929798613
169.929798750
169.929826037
169.929833975
169.929995962
169.930084800
169.930107238
169.930248713
169.930330838
169.930395463
169.930437262
169.930477263
169.930537012
169.930540825
169.930625375
169.930731225
169.930845688
169.930975313
169.931008475
169.931083137
169.931083263
169.931096875
169.931132838
169.931256500
169.931288300
169.931335262
169.931407625
169.931431688
169.931502775
169.931530987
169.931535850
169.931565975
169.931600350
169.931765662
169.931778912
169.931832163
169.931832250
169.931882338
169.931908287
169.932079837
169.932173237
169.932177588
169.932192375
169.932228213
169.932275925
169.932301025
169.932302187
169.932429412
169.932498713
169.932604575
169.932617687
169.932689463
169.932694775
169.932755738
169.932772737
169.932797387
169.932855937
169.932881487
169.932930175
169.932932575
169.932969550
169.932975400
169.932977937
169.932981700
169.932990350
169.932995438
169.933048550
169.933063188
169.933126625
169.933171262
169.933190062
169.933199225
169.933237088
169.933272250
169.933313725
169.933329788
169.933335275
169.933346013
169.933351500
169.933444762
169.933482637
169.933528938
169.933547825
169.933658075
169.933740175
169.933796312
169.933918000
169.933974887
169.934039512
169.934121150
169.934138488
169.934174488
169.934342563
169.934343575
169.934343850
169.934421388
169.934509287
169.934575900
169.934697712
169.934720613
169.934741925
169.934756612
169.934826025
169.934864375
169.934879975
169.934920912
169.934937962
169.934972112
169.935013338
169.935035325
169.935055475
169.935105137
169.935128025
169.935265813
169.935273088
169.935312400
169.935362700
169.935363962
169.935364050
169.935422300
169.935422388
169.935457050
169.935478900
169.935525087
169.935613687
169.935663162
169.935663250
169.935665500
169.935701062
169.935741425
169.935773662
169.935778650
169.935854175
169.935867288
169.936264450
169.936529912
169.936577962
169.936618038
169.936646500
169.936648125
169.936671275
169.936680950
169.936785587
169.936827350
169.936858125
169.937104113
169.937187750
169.937209425
169.937466025
169.937466338
169.937545637
169.937647887
169.937678575
169.937699900
169.937773962
169.937815312
169.937830675
169.937831238
169.937847300
169.938006325
169.938052200
169.938059012
169.938080600
169.938102663
169.938230863
169.938403137
169.938416550
169.938428337
169.938507300
169.938554388
169.938554525
169.938648950
169.938698713
169.938746938
169.938748013
169.938748875
169.938765163
169.938765388
169.938774937
169.938822612
169.938828025
169.939070000
169.939087237
169.939180787
169.939227262
169.939325387
169.939348225
169.939348312
169.939450563
169.939530338
169.939550037
169.939665563
169.939691762
169.939692475
169.939764575
169.939817188
169.939836238
169.939878313
169.939995187
169.940093575
169.940149125
169.940199300
169.940260875
169.940286262
169.940286362
169.940286475
169.940292175
169.940338637
169.940357562
169.940368788
169.940383825
169.940393137
169.940521000
169.940536450
169.940565750
169.940607425
169.940684500
169.940695400
169.940736375
169.940754637
169.940817162
169.940825250
169.940833225
169.940885688
169.940936425
169.940949112
169.940964650
169.940981687
169.941002425
169.941055412
169.941097000
169.941131762
169.941135812
169.941166500
169.941199512
169.941265550
169.941265775
169.941342500
169.941395950
169.941455338
169.941836562
169.941897912
169.941907687
169.941949075
169.941986638
169.942154350
169.942506563
169.942560537
169.942562125
169.942748488
169.942798950
169.942824263
169.942968000
169.942989713
169.943026312
169.943047050
169.943184263
169.943219562
169.943250713
169.943256338
169.943313875
169.943389513
169.943551150
169.943593988
169.943793887
169.943881513
169.943897300
169.943907413
169.943907562
169.944007275
169.944011563
169.944021875
169.944189875
169.944204875
169.944235937
169.944244600
169.944254538
169.944322312
169.944636200
169.944730375
169.944731425
169.944788612
169.944898925
169.944899637
169.945046163
169.945117800
169.945242587
169.945257250
169.945265162
169.945270750
169.945287538
169.945295725
169.945329762
169.945381513
169.945418650
169.945483787
169.945555162
169.945673525
169.945694225
169.945694463
169.945824888
169.945850463
169.945937750
169.946000650
169.946022950
169.946066050
169.946190150
169.946203588
169.946323012
169.946479825
169.946530387
169.946550025
169.946610238
169.946703187
169.946710913
169.946774038
169.946776288
169.946799212
169.946804837
169.946809450
169.946867675
169.946870550
169.946888387
169.947005063
169.947134637
169.947279225
169.947338962
169.947354475
169.947357987
169.947359200
169.947397663
169.947440887
169.947445475
169.947461075
169.947714988
169.947719587
169.947855288
169.948115863
169.948169200
169.948211800
169.948287838
169.948364800
169.948656013
169.948685538
169.948692600
169.948712212
169.948714250
169.948820100
169.948850787
169.948852262
169.948868387
169.948870663
169.949009687
169.949149025
169.949211850
169.949236475
169.949504925
169.949732000
169.949994137
169.950044525
169.950073337
169.950126725
169.950144913
169.950146225
169.950245900
169.950577837
169.950580425
169.950591725
169.950594275
169.950817050
169.950986812
169.950987363
169.951048362
169.951143200
169.951279537
169.951389038
169.951499525
169.951592262
169.951615213
169.951655088
169.951717237
169.951788887
169.951965300
169.951994375
169.952221175
169.952374275
169.952379300
169.952388300
169.952456238
169.952653188
169.952676650
169.952679300
169.952843113
169.952875725
169.952911725
169.952922700
169.953039000
169.953141587
169.953196075
169.953198262
169.953270038
169.953290575
169.953290662
169.953357587
169.953376825
169.953376913
169.953401575
169.953463263
169.953558200
169.953587287
169.953642325
169.953851163
169.953866262
169.953880938
169.953886063
169.953900713
169.953974862
169.954117825
169.954136637
169.954160750
169.954168337
169.954195775
169.954255437
169.954384825
169.954491100
169.954531562
169.954593462
169.954664812
169.954828787
169.954840037
169.954846150
169.955005812
169.955135275
169.955175812
169.955384525
169.955496762
169.955512350
169.955564538
169.955778987
169.956007137
169.956085150
169.956089650
169.956124525
169.956163312
169.956261675
169.956392550
169.956427625
169.956491038
169.956491237
169.956491325
169.956491412
169.956509900
169.956659650
169.956672537
169.956679750
169.956687138
169.956740362
169.956782800
169.956824463
169.956951875
169.957033625
169.957036512
169.957093612
169.957112475
169.957113962
169.957138037
169.957144150
169.957206850
169.957263800
169.957408163
169.957422750
169.957483050
169.957488912
169.957536200
169.957583775
169.957703487
169.957743325
169.957778175
169.957885275
169.957934687
169.958076363
169.958212337
169.958261287
169.958270625
169.958273425
169.958306300
169.958306387
169.958306475
169.958451612
169.958486500
169.958613313
169.958620212
169.958620300
169.958620825
169.958645725
169.958656325
169.958863138
169.958876425
169.958886850
169.958962075
169.959011962
169.959026675
169.959048825
169.959073238
169.959256375
169.959381412
169.959425550
169.959427938
169.959577750
169.959594363
169.959594450
169.959657775
169.959691663
169.959744913
169.959966938
169.959989863
169.960131663
169.960206013
169.960245075
169.960265913
169.960321850
169.960339375
169.960541863
169.960544737
169.960588462
169.960715300
169.960766987
169.960783962
169.960924400
169.961044350
169.961076350
169.961115250
169.961118562
169.961144075
169.961144175
169.961155425
169.961178475
169.961229113
169.961396837
169.961397000
169.961466075
169.961524962
169.961534588
169.961554863
169.961700600
169.961746775
169.961837613
169.961839525
169.961923412
169.961931712
169.962012888
169.962021287
169.962032600
169.962140538
169.962153712
169.962161313
169.962161412
169.962209237
169.962265737
169.962277850
169.962317412
169.962348238
169.962355887
169.962510687
169.962524637
169.962550187
169.962577487
169.962656575
169.962679863
169.962798137
169.962799787
169.962911238
169.963010363
169.963026437
169.963171400
169.963259775
169.963424375
169.963485050
169.963518300
169.963601713
169.963633413
169.963723825
169.963764938
169.964041812
169.964057750
169.964259637
169.964264875
169.964418688
169.964549188
169.964579313
169.964596562
169.964657025
169.964657125
169.964658725
169.964788062
169.964875550
169.964990275
169.964999475
169.965008138
169.965008475
169.965129025
169.965167775
169.965294637
169.965303337
169.965326538
169.965470788
169.965506263
169.965601937
169.965617500
169.965693112
169.965696550
169.965704100
169.965745475
169.965779700
169.965787012
169.965789938
169.965792725
169.965824925
169.965870450
169.965875375
169.965997787
169.966001675
169.966020250
169.966055687
169.966061025
169.966128688
169.966137613
169.966195737
169.966255475
169.966428225
169.966441600
169.966451912
169.966522575
169.966536950
169.966564450
169.966580225
169.966622425
169.966633250
169.966739450
169.966746000
169.966806425
169.966816700
169.966837875
169.966962838
169.966976512
169.967019163
169.967031738
169.967076462
169.967110700
169.967404700
169.967623363
169.967787937
169.967789788
169.967817287
169.967877025
169.968050837
169.968121862
169.968133375
169.968318700
169.968367487
169.968439450
169.968487687
169.968515900
169.968520875
169.968562413
169.968595287
169.968641738
169.968645337
169.968965612
169.968989037
169.969136937
169.969140012
169.969258925
169.969328663
169.969369300
169.969384563
169.969406163
169.969444687
169.969494062
169.969505487
169.969531650
169.969604350
169.969604487
169.969616300
169.969645087
169.969842900
169.969881787
169.969902037
169.970113275
169.970187538
169.970202513
169.970258613
169.970300737
169.970415263
169.970543400
169.970593775
169.970624138
169.970680437
169.970731200
169.970732050
169.970739850
169.970840288
169.970862762
169.970884837
169.970904500
169.970950350
169.971024950
169.971093650
169.971276875
169.971280375
169.971305987
169.971319013
169.971346775
169.971368187
169.971416275
169.971449963
169.971617788
169.971627687
169.971702988
169.971743000
169.971820863
169.971861187
169.971868800
169.971938937
169.971959650
169.971960938
169.972003500
169.972075125
169.972076012
169.972177425
169.972222337
169.972352200
169.972433575
169.972451463
169.972466637
169.972510962
169.972548088
169.972578712
169.972611750
169.972701538
169.972716950
169.972808775
169.972878075
169.972878162
169.972878250
169.972892013
169.972900625
169.972983625
169.973000025
169.973119663
169.973192213
169.973198275
169.973250762
169.973280875
169.973437512
169.973562075
169.973564500
169.973613062
169.973650725
169.973662750
169.973759725
169.973778262
169.973816462
169.973920025
169.974181125
169.974196388
169.974289487
169.974389062
169.974428525
169.974485187
169.974489713
169.974493612
169.974522100
169.974611725
169.974612138
169.974618563
169.974755963
169.974765350
169.974799025
169.974906062
169.974919487
169.974936025
169.974952450
169.975026063
169.975186900
169.975226550
169.975309650
169.975317913
169.975321575
169.975353275
169.975355650
169.975367012
169.975392725
169.975449988
169.975480100
169.975524438
169.975530037
169.975554650
169.975555500
169.975557613
169.975597725
169.975619887
169.975623313
169.975634138
169.975649837
169.975665075
169.975703587
169.975893025
169.975899812
169.976033275
169.976058075
169.976237562
169.976269812
169.976280613
169.976316088
169.976456238
169.976497763
169.976636325
169.976639675
169.976648350
169.976673237
169.976729938
169.976738150
169.976773300
169.976850587
169.976863063
169.976886450
169.976899763
169.976910387
169.976929912
169.976958000
169.976967312
169.976975700
169.977013637
169.977072700
169.977089425
169.977285263
169.977430787
169.977522900
169.977591600
169.977619963
169.977664737
169.977720087
169.977735037
169.977741025
169.977794313
169.977828750
169.977897375
169.977936863
169.977942525
169.977988950
169.978075388
169.978137050
169.978284237
169.978303563
169.978348325
169.978418400
169.978448713
169.978482000
169.978487575
169.978574038
169.978595275
169.978595450
169.978602725
169.978822788
169.979015137
169.979034313
169.979065575
169.979112163
169.979224525
169.979364013
169.979392375
169.979422513
169.979482112
169.979517787
169.979524175
169.979594063
169.979764825
169.979782212
169.979792150
169.979882525
169.980028038
169.980166150
169.980174450
169.980211413
169.980267950
169.980306150
169.980343788
169.980388850
169.980572925
169.980631075
169.980632800
169.980664937
169.980751387
169.981070900
169.981172413
169.981240600
169.981528513
169.981645713
169.981750412
169.981909887
169.981949100
169.981979000
169.981983362
169.982003825
169.982011887
169.982015650
169.982036425
169.982072862
169.982240163
169.982280025
169.982321238
169.982403412
169.982522012
169.982534050
169.982552325
169.982616987
169.982689225
169.982793313
169.982818912
169.982891500
169.982895325
169.983010825
169.983053750
169.983070175
169.983097313
169.983135700
169.983155737
169.983156987
169.983183175
169.983300413
169.983360513
169.983399088
169.983434338
169.983442387
169.983475163
169.983494375
169.983494587
169.983672750
169.983675725
169.983819737
169.983997337
169.984035763
169.984048600
169.984209500
169.984347075
169.984420050
169.984491537
169.984574187
169.984650587
169.984734975
169.984770875
169.984824625
169.985005525
169.985072850
169.985121738
169.985166775
169.985168238
169.985177887
169.985220950
169.985246762
169.985269875
169.985370950
169.985464038
169.985464125
169.985512025
169.985527600
169.985647550
169.985648737
169.985649325
169.985659938
169.985791300
169.985791775
169.985832713
169.985873212
169.985902563
169.985968963
169.986006137
169.986163963
169.986358312
169.986502300
169.986515700
169.986515838
169.986520275
169.986558637
169.986614925
169.986713950
169.986913663
169.986918475
169.986929750
169.986936337
169.986937100
169.987057325
169.987091612
169.987149937
169.987209213
169.987325637
169.987376125
169.987443762
169.987477875
169.987495812
169.987506900
169.987518588
169.987529350
169.987666350
169.987677588
169.987714250
169.987714613
169.987740237
169.987753613
169.987782888
169.987822875
169.987873038
169.987874987
169.987902450
169.987932625
169.988056225
169.988067987
169.988181962
169.988269250
169.988272425
169.988272675
169.988313100
169.988356350
169.988363275
169.988367337
169.988400087
169.988404812
169.988507312
169.988598462
169.988622550
169.988623550
169.988730200
169.988736450
169.988803612
169.988904250
169.988906475
169.988906563
169.988929563
169.988993838
169.989082650
169.989170013
169.989216787
169.989267662
169.989337375
169.989401663
169.989409062
169.989461750
169.989464838
169.989521400
169.989543787
169.989569975
169.989663900
169.989683525
169.989731300
169.989846737
169.989857475
169.989870887
169.990015987
169.990135550
169.990193075
169.990252312
169.990464562
169.990542900
169.990590375
169.990603425
169.990639450
169.990669612
169.990754888
169.990816775
169.990870775
169.990905950
169.990969450
169.991013150
169.991014587
169.991019813
169.991053725
169.991226700
169.991537338
169.991617913
169.991667475
169.991688975
169.991694163
169.991719375
169.991790837
169.991810500
169.991881825
169.991883788
169.991937650
169.991956262
169.992213575
169.992300088
169.992444688
169.992485925
169.992486075
169.992555100
169.992561913
169.992628688
169.992636837
169.992668363
169.992778275
169.992793963
169.992794050
169.992905987
169.993060625
169.993183025
169.993206000
169.993209150
169.993282525
169.993326625
169.993326712
169.993343912
169.993463775
169.993538550
169.993567825
169.993607188
169.993615887
169.993660538
169.993719263
169.993772837
169.993855488
169.993874975
169.993886162
169.993894625
169.994032900
169.994033525
169.994096150
169.994151600
169.994186475
169.994220288
169.994368487
169.994376725
169.994409537
169.994531312
169.994548650
169.994568287
169.994655687
169.994728000
169.994750350
169.994758537
169.994769862
169.994823150
169.994826650
169.994844987
169.995035575
169.995077888
169.995115712
169.995123688
169.995150525
169.995154988
169.995160500
169.995216025
169.995338750
169.995353862
169.995353962
169.995384000
169.995395300
169.995408075
169.995520438
169.995584700
169.995651075
169.995662550
169.995739112
169.995838650
169.995853650
169.995881537
169.996072962
169.996074150
169.996149363
169.996174050
169.996228812
169.996317963
169.996423950
169.996452100
169.996522350
169.996552500
169.996571612
169.996906625
169.996920088
169.996920462
169.996920937
169.996951275
169.996986425
169.997163075
169.997187700
169.997223638
169.997300825
169.997544188
169.997544275
169.997562262
169.997641700
169.997664463
169.997749825
169.997767475
169.997800775
169.997851325
169.997935687
169.997945000
169.998166250
169.998169163
169.998174763
169.998214750
169.998218688
169.998276400
169.998300900
169.998323387
169.998346425
169.998380237
169.998525650
169.998550013
169.998675100
169.998687262
169.998751050
169.998797488
169.998819750
169.998849275
169.998889387
169.999102500
169.999152675
169.999195200
169.999195413
169.999451687
169.999459725
169.999500888
169.999725250
169.999752750
169.999792100
169.999805288
169.999864412
169.999926000
169.999963788
169.999993862
170.000008725
170.000065850
170.000090812
170.000147275
170.000169763
170.000209100
170.000211487
170.000329563
170.000355050
170.000389675
170.000530975
170.000562375
170.000588200
170.000666125
170.000666425
170.000682250
170.000726375
170.000764650
170.000819775
170.000855425
170.000893937
170.000966800
170.001239000
170.001359038
170.001409862
170.001501762
170.001522575
170.001741713
170.001742987
170.001777412
170.001782238
170.001785450
170.001795337
170.001867225
170.002131775
170.002193613
170.002371888
170.002464850
170.002511588
170.002519400
170.002558325
170.002566412
170.002576625
170.002595788
170.002648650
170.002908187
170.002977875
170.003003400
170.003156900
170.003244900
170.003246575
170.003341200
170.003370675
170.003400625
170.003409825
170.003448700
170.003701087
170.003828575
170.003903912
170.003921700
170.003951387
170.004016700
170.004060225
170.004075812
170.004189287
170.004290688
170.004322050
170.004455475
170.004471062
170.004550975
170.004558737
170.004580162
170.004648150
170.004664687
170.004688862
170.004758963
170.004810725
170.004810862
170.004822825
170.004927412
170.004952950
170.005012163
170.005034100
170.005064237
170.005064525
170.005064662
170.005181387
170.005198275
170.005328513
170.005356300
170.005423925
170.005426712
170.005535300
170.005565888
170.005575088
170.005610600
170.005615262
170.005624725
170.005684838
170.005967925
170.005968000
170.005968225
170.005995612
170.006056912
170.006104687
170.006181613
170.006289437
170.006334487
170.006338088
170.006416850
170.006453962
170.006466275
170.006510850
170.006651012
170.006683000
170.006721775
170.006760750
170.006856663
170.006885587
170.006893563
170.007100300
170.007194375
170.007219600
170.007241400
170.007242850
170.007407050
170.007416987
170.007423575
170.007574475
170.007761738
170.007767487
170.007824913
170.007897450
170.007918362
170.007944200
170.008106275
170.008133813
170.008168000
170.008229288
170.008244813
170.008259750
170.008260587
170.008588587
170.008594875
170.008640525
170.008677400
170.008791525
170.008798362
170.008927175
170.008941125
170.008988525
170.009014075
170.009042488
170.009063450
170.009104850
170.009138200
170.009181325
170.009321875
170.009361713
170.009375175
170.009485100
170.009499850
170.009559775
170.009565288
170.009635125
170.009654525
170.009999037
170.010057400
170.010057937
170.010058875
170.010060025
170.010078088
170.010085525
170.010153412
170.010180225
170.010203275
170.010239950
170.010420675
170.010497350
170.010540712
170.010647763
170.010658250
170.010721525
170.010764387
170.010791775
170.010793375
170.010797025
170.010806700
170.010915800
170.010984463
170.011239012
170.011246125
170.011251425
170.011300100
170.011354300
170.011357887
170.011444900
170.011588750
170.011613925
170.011745962
170.011767050
170.011770538
170.011795625
170.011840487
170.011847238
170.011889075
170.011905275
170.011936075
170.011961825
170.011969300
170.012003787
170.012046150
170.012103025
170.012141975
170.012181062
170.012208213
170.012303962
170.012310050
170.012319988
170.012325625
170.012333550
170.012339125
170.012378750
170.012390937
170.012485062
170.012485150
170.012490488
170.012505575
170.012708900
170.012833538
170.012841912
170.013008713
170.013132463
170.013150900
170.013153225
170.013195925
170.013199125
170.013252800
170.013254762
170.013302662
170.013336012
170.013365125
170.013392638
170.013428125
170.013474725
170.013504550
170.013553137
170.013679387
170.013900788
170.013943388
170.013995862
170.014019962
170.014048350
170.014197500
170.014204113
170.014257025
170.014257138
170.014343900
170.014456562
170.014482775
170.014589588
170.014598087
170.014613250
170.014682700
170.014761450
170.014800288
170.014839625
170.014986050
170.014986137
170.015013437
170.015100200
170.015106050
170.015106237
170.015191238
170.015200325
170.015259075
170.015259950
170.015416663
170.015525338
170.015537163
170.015578688
170.015633412
170.015653238
170.015724863
170.015847638
170.016011900
170.016056200
170.016072487
170.016076675
170.016082963
170.016238787
170.016271600
170.016284138
170.016286250
170.016313475
170.016346600
170.016393650
170.016590850
170.016717375
170.016812163
170.016862363
170.016882175
170.016913362
170.016958425
170.017025900
170.017055025
170.017302350
170.017338350
170.017401200
170.017526150
170.017541400
170.017553025
170.017574588
170.017609775
170.017625262
170.017656225
170.017695288
170.017702275
170.017710238
170.017720825
170.017788100
170.017869900
170.017874912
170.017906213
170.017921475
170.017929250
170.017931062
170.018075237
170.018125763
170.018243563
170.018245950
170.018473763
170.018488388
170.018555013
170.018588875
170.018634625
170.018757300
170.018783687
170.018804837
170.018807863
170.018826838
170.018841762
170.018930675
170.018950450
170.018959350
170.019130300
170.019134812
170.019198888
170.019246450
170.019271450
170.019279100
170.019292475
170.019305137
170.019315763
170.019383975
170.019465025
170.019501050
170.019506012
170.019511175
170.019538700
170.019676875
170.019735025
170.019751762
170.019898738
170.020087287
170.020184812
170.020312388
170.020399500
170.020436313
170.020507337
170.020526000
170.020586437
170.020656225
170.020673875
170.020673963
170.020678825
170.020680675
170.020704775
170.020712875
170.020774400
170.020812075
170.020832112
170.020859613
170.020939775
170.020989800
170.021019575
170.021032625
170.021181112
170.021239987
170.021272775
170.021304875
170.021307075
170.021451825
170.021451912
170.021491537
170.021597963
170.021625487
170.021631437
170.021637462
170.021727550
170.021844000
170.021939113
170.021941925
170.021997487
170.022067275
170.022073087
170.022077600
170.022095300
170.022117575
170.022159050
170.022208375
170.022277062
170.022397987
170.022415037
170.022467688
170.022604275
170.022610463
170.022614662
170.022735012
170.022804025
170.022805363
170.022847612
170.022897575
170.022925787
170.023141538
170.023169163
170.023203037
170.023265038
170.023301137
170.023303150
170.023397000
170.023429575
170.023502688
170.023506562
170.023533063
170.023581713
170.023584162
170.023601563
170.023724112
170.023809075
170.023862225
170.023883600
170.023952725
170.023964363
170.023999900
170.024165550
170.024206037
170.024206187
170.024234963
170.024286075
170.024291450
170.024294425
170.024357675
170.024471200
170.024557787
170.024573125
170.024573213
170.024592337
170.024607312
170.024813200
170.024916862
170.024923475
170.024945625
170.024946125
170.024979412
170.025047825
170.025192975
170.025298287
170.025316875
170.025361675
170.025493687
170.025510200
170.025510312
170.025601875
170.025636825
170.025651025
170.025672012
170.025715387
170.025717575
170.025856700
170.025859050
170.025868013
170.025923150
170.025980425
170.026072438
170.026085050
170.026085137
170.026088200
170.026136087
170.026308013
170.026402550
170.026426375
170.026452613
170.026496762
170.026580938
170.026600625
170.026609262
170.026798000
170.026832875
170.026895588
170.026968262
170.027014938
170.027038912
170.027210025
170.027217262
170.027218000
170.027315400
170.027319412
170.027350975
170.027351675
170.027438787
170.027472225
170.027525150
170.027553450
170.027664813
170.027690525
170.027697462
170.027730437
170.027810437
170.027859138
170.027863988
170.027923025
170.027956125
170.028027100
170.028053550
170.028351563
170.028370775
170.028416150
170.028464850
170.028479963
170.028480062
170.028499700
170.028520037
170.028533138
170.028560950
170.028591000
170.028668563
170.028823338
170.028877975
170.028918500
170.028943625
170.028960200
170.029002675
170.029028025
170.029029138
170.029087950
170.029090413
170.029140100
170.029155175
170.029158825
170.029256000
170.029301062
170.029301150
170.029369150
170.029420975
170.029438150
170.029442462
170.029557463
170.029650312
170.029662000
170.029667400
170.029736437
170.029744212
170.029758900
170.029764987
170.029778275
170.029850000
170.029906112
170.029910763
170.029937762
170.029941900
170.029950225
170.029979575
170.030005175
170.030005262
170.030015663
170.030015762
170.030022137
170.030044875
170.030101425
170.030105712
170.030176875
170.030206925
170.030207550
170.030217550
170.030328150
170.030390337
170.030417613
170.030427137
170.030434975
170.030482762
170.030569912
170.030636563
170.030665137
170.030740063
170.030824938
170.030862238
170.030899087
170.030926387
170.030945412
170.031027687
170.031030087
170.031090138
170.031099575
170.031127312
170.031171487
170.031367262
170.031407425
170.031457537
170.031468037
170.031515450
170.031515538
170.031522088
170.031526025
170.031537125
170.031539450
170.031580825
170.031623462
170.031629425
170.031632125
170.031658325
170.031734375
170.031791338
170.031824363
170.031904050
170.032000775
170.032001650
170.032040750
170.032075975
170.032104887
170.032228062
170.032233750
170.032318312
170.032433700
170.032442800
170.032445663
170.032501413
170.032503287
170.032523850
170.032606800
170.032608325
170.032608700
170.032622100
170.032687912
170.032744087
170.032753075
170.032754112
170.032870550
170.032892150
170.032906500
170.032944313
170.033200163
170.033204500
170.033226788
170.033304587
170.033304837
170.033367900
170.033397150
170.033407638
170.033545700
170.033641187
170.033710575
170.033807062
170.033866725
170.033936463
170.033968012
170.034045425
170.034059388
170.034096613
170.034131175
170.034141863
170.034172450
170.034212612
170.034252925
170.034564550
170.034586063
170.034661025
170.034662850
170.034663062
170.034663150
170.034676325
170.034685700
170.034689825
170.034765450
170.034864812
170.034874038
170.034874275
170.034878838
170.034898613
170.034909225
170.034912838
170.034912925
170.034947825
170.034989163
170.035002450
170.035056450
170.035058250
170.035120312
170.035156137
170.035221175
170.035237975
170.035240975
170.035251850
170.035271338
170.035300325
170.035312637
170.035356500
170.035380463
170.035395150
170.035399762
170.035399850
170.035448337
170.035456038
170.035515500
170.035569850
170.035575325
170.035583200
170.035600012
170.035607613
170.035609238
170.035609325
170.035735138
170.035782437
170.035894900
170.035916388
170.035926800
170.035973087
170.036088425
170.036166950
170.036294387
170.036331825
170.036344525
170.036344912
170.036451913
170.036451987
170.036593662
170.036596987
170.036597125
170.036612913
170.036733225
170.036810550
170.036891875
170.036953687
170.036991688
170.037058525
170.037116025
170.037119212
170.037119313
170.037119437
170.037128025
170.037149125
170.037153362
170.037202662
170.037217500
170.037217625
170.037224388
170.037259700
170.037267400
170.037299875
170.037330413
170.037345012
170.037401075
170.037401362
170.037410362
170.037417550
170.037450412
170.037467525
170.037564525
170.037594025
170.037605213
170.037645750
170.037693900
170.037759112
170.037951225
170.037954750
170.037956562
170.038063850
170.038063937
170.038069600
170.038073938
170.038112362
170.038113313
170.038113538
170.038194700
170.038198062
170.038211262
170.038237138
170.038332413
170.038332500
170.038396487
170.038426563
170.038453175
170.038541025
170.038594075
170.038660212
170.038687687
170.038699187
170.038718287
170.038749375
170.038753875
170.038753988
170.038787437
170.038796013
170.038832925
170.038833050
170.038871275
170.038902987
170.038923863
170.038924675
170.038934038
170.038985875
170.039013587
170.039028263
170.039048100
170.039062850
170.039074600
170.039075625
170.039151662
170.039160587
170.039230863
170.039232537
170.039290250
170.039295200
170.039302738
170.039320513
170.039328950
170.039390400
170.039400487
170.039432000
170.039550013
170.039550988
170.039567350
170.039633837
170.039722725
170.039722813
170.039742712
170.039771400
170.039905300
170.039912725
170.039925850
170.039937125
170.039966950
170.039986425
170.040026450
170.040103937
170.040176150
170.040199525
170.040199613
170.040226813
170.040226888
170.040271813
170.040333062
170.040366675
170.040411363
170.040413350
170.040418550
170.040480213
170.040492500
170.040512600
170.040574150
170.040631488
170.040655225
170.040684100
170.040719413
170.040731263
170.040736525
170.040774062
170.040786300
170.040808225
170.040822813
170.040850262
170.041180988
170.041273413
170.041298950
170.041349150
170.041400075
170.041500388
170.041576025
170.041582763
170.041607438
170.041610800
170.041727487
170.041728012
170.041809500
170.041851450
170.041859675
170.041957562
170.042074012
170.042199613
170.042214575
170.042268550
170.042290587
170.042349212
170.042380300
170.042384825
170.042473763
170.042492250
170.042554300
170.042589475
170.042678775
170.042696850
170.042696938
170.042742325
170.042777387
170.042838000
170.042864463
170.042959875
170.043000312
170.043001463
170.043041650
170.043124150
170.043165663
170.043167863
170.043234000
170.043234112
170.043266287
170.043269900
170.043282113
170.043314063
170.043351850
170.043419962
170.043457012
170.043468313
170.043542950
170.043578287
170.043608275
170.043612238
170.043675987
170.043708125
170.043851437
170.043906050
170.043920862
170.044010037
170.044019675
170.044242975
170.044252838
170.044267537
170.044453062
170.044460063
170.044462850
170.044474700
170.044534088
170.044545088
170.044546300
170.044554213
170.044607612
170.044701188
170.044782137
170.044798650
170.044816838
170.044825463
170.044919687
170.044973637
170.044973763
170.045001512
170.045240363
170.045294300
170.045346212
170.045372350
170.045427650
170.045499837
170.045649275
170.045674700
170.045717225
170.045804162
170.045859062
170.045875300
170.045881875
170.045882550
170.045922250
170.045929500
170.045977738
170.046128850
170.046203000
170.046208900
170.046238425
170.046255513
170.046294475
170.046294575
170.046301425
170.046315287
170.046318225
170.046335113
170.046370887
170.046382975
170.046423775
170.046450425
170.046465000
170.046494600
170.046572637
170.046582775
170.046587687
170.046748725
170.046749150
170.046794900
170.046813125
170.046890800
170.046909775
170.047086863
170.047172537
170.047216575
170.047216800
170.047330300
170.047357900
170.047386262
170.047419975
170.047441000
170.047470363
170.047598037
170.047598125
170.047611088
170.047735425
170.047743862
170.047795650
170.047834250
170.047935275
170.047938625
170.047942625
170.047964125
170.047982712
170.047997138
170.048117537
170.048246525
170.048299287
170.048315750
170.048327150
170.048424250
170.048501988
170.048607587
170.048677850
170.048704950
170.048706662
170.048794900
170.048857000
170.048858050
170.048861150
170.049053612
170.049055888
170.049131338
170.049340863
170.049382800
170.049398775
170.049462300
170.049509150
170.049509263
170.049526187
170.049796687
170.049824613
170.049899687
170.049906212
170.049912075
170.049914800
170.049962650
170.050077262
170.050083913
170.050150750
170.050160938
170.050202262
170.050219387
170.050233525
170.050261700
170.050492488
170.050495550
170.050549300
170.050637913
170.050662988
170.050698038
170.050702038
170.050817413
170.050817500
170.050821650
170.050827575
170.050850300
170.050863900
170.050873362
170.050902613
170.050922788
170.051049363
170.051054900
170.051157488
170.051162950
170.051190925
170.051210413
170.051234862
170.051415200
170.051422788
170.051488500
170.051488575
170.051625038
170.051681562
170.051689425
170.051729338
170.051895875
170.051945638
170.051997725
170.052048837
170.052082125
170.052095525
170.052252975
170.052267662
170.052314575
170.052378538
170.052405838
170.052441850
170.052575025
170.052581887
170.052622337
170.052634600
170.052706725
170.052731988
170.052804825
170.052813175
170.052836275
170.052972587
170.052983175
170.052996325
170.053185087
170.053288912
170.053302263
170.053382250
170.053520937
170.053526688
170.053544738
170.053544825
170.053549363
170.053604963
170.053611475
170.053695775
170.053763062
170.053807713
170.053877288
170.053899938
170.054064662
170.054099812
170.054130100
170.054135662
170.054136850
170.054147425
170.054302425
170.054367612
170.054544850
170.054556500
170.054581700
170.054623750
170.054665562
170.054679537
170.054815488
170.054828250
170.054828350
170.054953775
170.054996063
170.055000150
170.055013600
170.055214350
170.055544363
170.055636950
170.055718225
170.055718700
170.055822850
170.055893825
170.055898675
170.055946938
170.055953800
170.055970525
170.056082688
170.056160525
170.056174800
170.056227325
170.056257437
170.056299525
170.056390687
170.056393300
170.056424375
170.056488613
170.056500650
170.056551187
170.056565162
170.056570637
170.056580550
170.056586925
170.056689713
170.056882625
170.057024050
170.057026713
170.057040500
170.057060388
170.057080675
170.057162450
170.057171963
170.057172225
170.057513038
170.057558675
170.057564012
170.057640650
170.057648013
170.057664225
170.057803125
170.057893688
170.058061912
170.058136063
170.058137250
170.058152987
170.058158762
170.058222550
170.058222688
170.058306037
170.058313562
170.058323775
170.058328437
170.058386288
170.058402325
170.058425675
170.058479062
170.058480650
170.058491887
170.058498175
170.058568938
170.058577063
170.058689525
170.058841975
170.058966500
170.059142725
170.059159975
170.059160513
170.059196725
170.059252900
170.059253187
170.059279725
170.059282887
170.059349625
170.059418000
170.059438113
170.059497575
170.059643600
170.059770888
170.059831538
170.059852837
170.059972537
170.060024750
170.060024838
170.060078600
170.060258600
170.060284838
170.060326275
170.060349750
170.060353063
170.060367025
170.060372675
170.060388275
170.060389362
170.060402050
170.060413275
170.060466050
170.060521663
170.060534750
170.060596763
170.060669262
170.060720887
170.060731500
170.060744412
170.060782037
170.060783575
170.060857688
170.060929687
170.060944450
170.061068688
170.061157313
170.061176937
170.061222925
170.061237025
170.061241862
170.061322525
170.061325713
170.061385300
170.061482638
170.061496262
170.061501050
170.061518087
170.061540025
170.061596113
170.061609875
170.061624325
170.061627875
170.061757538
170.061827425
170.061849238
170.061859825
170.061882825
170.061992550
170.062002625
170.062006513
170.062070788
170.062111425
170.062205887
170.062235087
170.062259837
170.062406900
170.062421900
170.062450900
170.062460600
170.062537813
170.062593025
170.062593800
170.062626663
170.062627763
170.062632800
170.062645150
170.062694238
170.062703400
170.062863825
170.062960763
170.062975975
170.063053350
170.063215112
170.063251225
170.063260587
170.063260700
170.063271638
170.063428475
170.063560962
170.063579500
170.063627513
170.063684612
170.063697362
170.063720037
170.063771825
170.063788775
170.063840000
170.063861562
170.063922100
170.063931212
170.063988962
170.063989750
170.063990125
170.064031250
170.064074837
170.064220575
170.064295075
170.064401812
170.064468963
170.064478375
170.064557550
170.064610037
170.064612100
170.064640612
170.064765200
170.064810413
170.064827825
170.064889563
170.064898325
170.064898475
170.065050925
170.065072262
170.065118225
170.065140375
170.065143775
170.065179338
170.065181787
170.065185213
170.065271750
170.065311025
170.065431850
170.065442825
170.065476225
170.065512388
170.065515263
170.065532338
170.065532462
170.065640900
170.065652400
170.065787350
170.065804950
170.065867812
170.065916587
170.065920125
170.065959112
170.066022250
170.066259263
170.066405725
170.066471162
170.066577475
170.066585887
170.066617162
170.066668700
170.066672550
170.066696963
170.066910863
170.066933412
170.066950362
170.066965250
170.067126987
170.067127275
170.067139487
170.067159737
170.067208687
170.067227662
170.067250212
170.067250363
170.067275875
170.067385263
170.067424413
170.067446063
170.067446937
170.067447025
170.067456387
170.067499750
170.067499838
170.067618937
170.067621463
170.067621550
170.067737475
170.067747838
170.067791800
170.067813312
170.067814263
170.067825688
170.067825775
170.067835062
170.067994575
170.068008950
170.068074275
170.068078463
170.068238038
170.068243537
170.068276363
170.068308838
170.068371125
170.068374987
170.068395737
170.068409013
170.068467750
170.068565863
170.068615937
170.068623188
170.068634288
170.068675825
170.068680975
170.068728488
170.068754925
170.068772637
170.068831888
170.068843350
170.068846725
170.068861688
170.068905800
170.068939150
170.068981762
170.068993113
170.068993200
170.068999225
170.068999475
170.069006038
170.069014162
170.069082987
170.069108088
170.069244450
170.069245188
170.069261800
170.069264150
170.069343375
170.069431925
170.069484437
170.069486475
170.069536513
170.069576350
170.069646350
170.069668600
170.069716175
170.069772838
170.069791237
170.069860288
170.069874588
170.069955488
170.069958213
170.069996162
170.070030725
170.070059813
170.070066900
170.070106300
170.070171563
170.070248875
170.070270400
170.070307950
170.070331325
170.070396375
170.070404188
170.070461763
170.070467325
170.070549175
170.070680538
170.070689362
170.070779287
170.070789275
170.070812888
170.070813375
170.070818700
170.070818788
170.070824988
170.070894800
170.070921975
170.070942613
170.070984613
170.071064450
170.071098025
170.071282300
170.071413025
170.071434737
170.071447625
170.071468762
170.071469788
170.071553025
170.071593075
170.071634713
170.071652688
170.071737813
170.071774000
170.071812763
170.071819400
170.071826413
170.071827550
170.071882563
170.071952250
170.071984050
170.071984150
170.072056812
170.072203087
170.072282050
170.072297888
170.072342525
170.072394288
170.072409013
170.072420312
170.072420437
170.072427412
170.072567675
170.072578437
170.072668763
170.072791275
170.072815638
170.072834438
170.072835663
170.072877550
170.073002075
170.073004613
170.073016588
170.073025650
170.073028112
170.073031413
170.073038163
170.073276588
170.073279050
170.073310838
170.073457375
170.073457488
170.073465137
170.073474750
170.073638687
170.073707975
170.073711300
170.073861875
170.073870188
170.073922975
170.073969513
170.073979512
170.074025188
170.074068275
170.074100075
170.074134888
170.074170363
170.074188900
170.074245962
170.074306113
170.074498162
170.074561862
170.074631238
170.074676375
170.074704413
170.074731325
170.074847000
170.074850700
170.074963787
170.074977725
170.075037800
170.075058200
170.075103000
170.075341800
170.075370437
170.075487888
170.075511062
170.075516612
170.075551225
170.075607575
170.075637350
170.075642012
170.075701550
170.075704175
170.075709388
170.075710012
170.075826613
170.075833362
170.075904250
170.075918300
170.075962800
170.076006975
170.076012787
170.076043462
170.076061187
170.076076650
170.076097237
170.076125200
170.076230987
170.076232637
170.076295425
170.076359725
170.076371000
170.076410500
170.076411200
170.076496362
170.076564575
170.076566187
170.076606188
170.076699988
170.076716587
170.076716675
170.076746563
170.076750475
170.076827675
170.076907300
170.076931788
170.076957075
170.077220788
170.077317238
170.077319300
170.077385925
170.077392237
170.077426363
170.077466050
170.077480350
170.077540487
170.077564125
170.077569662
170.077631500
170.077658337
170.077732675
170.077761213
170.077761300
170.078033863
170.078183675
170.078270263
170.078327763
170.078334512
170.078380288
170.078421150
170.078477187
170.078504700
170.078529363
170.078542350
170.078584863
170.078585763
170.078661737
170.078769375
170.078780900
170.078885875
170.078885963
170.078918012
170.078945137
170.078962550
170.078996400
170.079027362
170.079044775
170.079086362
170.079097800
170.079159600
170.079171712
170.079171962
170.079274263
170.079279463
170.079295387
170.079345187
170.079349450
170.079354125
170.079414900
170.079426350
170.079427963
170.079468175
170.079469600
170.079552125
170.079597125
170.079597875
170.079625075
170.079709113
170.079713375
170.079773625
170.079862163
170.080020063
170.080050987
170.080136162
170.080167850
170.080192175
170.080225912
170.080343413
170.080527537
170.080577325
170.080586512
170.080606837
170.080697813
170.080751750
170.080751913
170.080801700
170.080820563
170.080850588
170.081018325
170.081060100
170.081119062
170.081123600
170.081130600
170.081218012
170.081241312
170.081266513
170.081308900
170.081407963
170.081417012
170.081417150
170.081474650
170.081481488
170.081482413
170.081555275
170.081612325
170.081613025
170.081635312
170.081654475
170.081757012
170.081763750
170.081772325
170.081840525
170.081856813
170.081895750
170.081966875
170.081987100
170.082098162
170.082172937
170.082173563
170.082182675
170.082184800
170.082264912
170.082276675
170.082289087
170.082371462
170.082386788
170.082458737
170.082460663
170.082460750
170.082494212
170.082507063
170.082523625
170.082577138
170.082577225
170.082577325
170.082593375
170.082601375
170.082616225
170.082642100
170.082722600
170.082764275
170.082771650
170.082806162
170.082811637
170.082829975
170.082926425
170.082958200
170.082965850
170.083194075
170.083213538
170.083293613
170.083320775
170.083375012
170.083543275
170.083564900
170.083599025
170.083633063
170.083703563
170.083783325
170.083806788
170.083899062
170.083925338
170.083991413
170.084008412
170.084025088
170.084112987
170.084142937
170.084149025
170.084149250
170.084202700
170.084232988
170.084239225
170.084291213
170.084298988
170.084393887
170.084465875
170.084481888
170.084492550
170.084497613
170.084535313
170.084546550
170.084569875
170.084581475
170.084639200
170.084669413
170.084694725
170.084713287
170.084782638
170.084890050
170.084953862
170.084992525
170.084998788
170.084998912
170.085003538
170.085075700
170.085084738
170.085145512
170.085241862
170.085270050
170.085277588
170.085297612
170.085300375
170.085327713
170.085361850
170.085361987
170.085405925
170.085511825
170.085697662
170.085705238
170.085810938
170.085845237
170.085869263
170.085879438
170.085945187
170.086006175
170.086017113
170.086049213
170.086109850
170.086147400
170.086222163
170.086293888
170.086321513
170.086376150
170.086446212
170.086566875
170.086615462
170.086631975
170.086646212
170.086646950
170.086771075
170.086904737
170.086904825
170.086954112
170.087025187
170.087048288
170.087071725
170.087090537
170.087231487
170.087356650
170.087357338
170.087424588
170.087440650
170.087540725
170.087550062
170.087599888
170.087615450
170.087615650
170.087664762
170.087715475
170.087813512
170.087851387
170.087935900
170.087961762
170.087987962
170.088017138
170.088049488
170.088068212
170.088097538
170.088149125
170.088157537
170.088165050
170.088195012
170.088243113
170.088436538
170.088451925
170.088469188
170.088472075
170.088541537
170.088687575
170.088699287
170.088717625
170.088736063
170.088757425
170.088770012
170.088775987
170.088848937
170.088870638
170.088941600
170.088957225
170.088972638
170.088991775
170.089072800
170.089116875
170.089218762
170.089227375
170.089233788
170.089242675
170.089253813
170.089300650
170.089351188
170.089399925
170.089408575
170.089416600
170.089435475
170.089470600
170.089550925
170.089558650
170.089605262
170.089664300
170.089681713
170.089691175
170.089701000
170.089750138
170.089755013
170.089826537
170.089902175
170.090002750
170.090083513
170.090141000
170.090172325
170.090196913
170.090274437
170.090339875
170.090343712
170.090350113
170.090355888
170.090421200
170.090423875
170.090428788
170.090522988
170.090531900
170.090579612
170.090630213
170.090636075
170.090701875
170.090714988
170.090786125
170.090865987
170.090872212
170.090898963
170.090918300
170.090924062
170.090968962
170.090991150
170.091028513
170.091081137
170.091089325
170.091155350
170.091165875
170.091167937
170.091189662
170.091243050
170.091289550
170.091376300
170.091456637
170.091471238
170.091484150
170.091567125
170.091651213
170.091651300
170.091654650
170.091661525
170.091695500
170.091699075
170.091719225
170.091814712
170.091831687
170.091836850
170.091842087
170.091934225
170.091934325
170.091998550
170.092017113
170.092049737
170.092055238
170.092237937
170.092257275
170.092369137
170.092406288
170.092439725
170.092529400
170.092580375
170.092594287
170.092620487
170.092641925
170.092650988
170.092727675
170.092774825
170.092827700
170.092830125
170.092848925
170.092880650
170.092887975
170.092898512
170.092935825
170.092943387
170.092946987
170.092989388
170.093111400
170.093168000
170.093182888
170.093212100
170.093226175
170.093315913
170.093321725
170.093350713
170.093471988
170.093543362
170.093558125
170.093595112
170.093608075
170.093773125
170.093855475
170.093897475
170.093934125
170.093951788
170.094010150
170.094169450
170.094245800
170.094248350
170.094254087
170.094268125
170.094373175
170.094454262
170.094481763
170.094487200
170.094487287
170.094561225
170.094601100
170.094602412
170.094669487
170.094770575
170.094781400
170.094789800
170.094900350
170.094967725
170.095014900
170.095041237
170.095103300
170.095142512
170.095147050
170.095176938
170.095181325
170.095202013
170.095210925
170.095223425
170.095239238
170.095243950
170.095256613
170.095292513
170.095320400
170.095400725
170.095490963
170.095587413
170.095639675
170.095692875
170.095703850
170.095754550
170.095788275
170.095794025
170.095843513
170.095852250
170.095854050
170.095899737
170.095969938
170.096073112
170.096172062
170.096172225
170.096244700
170.096266375
170.096278200
170.096279000
170.096477200
170.096678625
170.096864162
170.096875600
170.096928512
170.096937825
170.097018437
170.097030825
170.097046300
170.097051475
170.097094212
170.097111475
170.097161637
170.097168925
170.097206938
170.097214050
170.097313700
170.097366312
170.097396300
170.097418800
170.097423925
170.097427937
170.097475775
170.097491600
170.097571225
170.097614612
170.097640687
170.097695687
170.097721575
170.097782475
170.097872875
170.097876250
170.097884838
170.098068575
170.098073225
170.098082737
170.098120238
170.098219288
170.098234537
170.098309487
170.098311488
170.098323462
170.098409137
170.098598475
170.098618250
170.098632375
170.098654450
170.098658850
170.098669825
170.098677525
170.098691150
170.098760150
170.098760438
170.098775600
170.098794025
170.098853762
170.098854112
170.098854187
170.098943712
170.098953813
170.098980187
170.098987600
170.099023612
170.099023713
170.099023800
170.099025725
170.099028950
170.099036012
170.099040075
170.099040175
170.099275812
170.099350925
170.099367825
170.099379925
170.099386225
170.099427813
170.099436025
170.099459163
170.099475150
170.099542300
170.099547513
170.099601837
170.099609400
170.099609488
170.099610200
170.099619275
170.099649462
170.099662937
170.099681237
170.099741025
170.099748275
170.099771850
170.099775700
170.099898550
170.099927325
170.099954013
170.099987263
170.099988787
170.099996950
170.100021487
170.100027512
170.100046650
170.100051925
170.100088462
170.100121712
170.100129388
170.100139162
170.100147175
170.100152063
170.100180513
170.100300162
170.100307775
170.100322087
170.100334688
170.100341563
170.100368087
170.100377038
170.100388737
170.100436175
170.100446475
170.100464600
170.100523087
170.100565050
170.100589837
170.100635638
170.100666937
170.100765575
170.100783850
170.100829237
170.100871400
170.100927025
170.100928850
170.100978325
170.100996750
170.101082037
170.101082125
170.101087700
170.101226700
170.101250887
170.101284100
170.101298037
170.101335213
170.101485675
170.101494337
170.101494562
170.101494938
170.101513650
170.101514987
170.101531025
170.101595525
170.101692337
170.101738100
170.101753737
170.101766562
170.101774963
170.101813187
170.101821550
170.101849450
170.101866150
170.101987775
170.102008612
170.102070600
170.102082537
170.102092237
170.102128163
170.102180337
170.102218287
170.102228413
170.102229263
170.102286037
170.102317400
170.102353563
170.102377588
170.102378850
170.102380825
170.102403262
170.102410462
170.102422262
170.102472662
170.102499975
170.102624263
170.102625300
170.102646750
170.102684162
170.102716738
170.102743463
170.102836075
170.102852075
170.102871350
170.102947162
170.102958038
170.103000162
170.103017612
170.103017937
170.103046750
170.103074425
170.103086413
170.103163125
170.103193725
170.103199550
170.103237850
170.103255450
170.103263013
170.103270113
170.103294550
170.103320150
170.103353812
170.103358287
170.103502350
170.103518525
170.103596713
170.103612925
170.103627325
170.103759400
170.103832437
170.103853325
170.103859712
170.103875787
170.103922250
170.103952112
170.103977512
170.104032762
170.104073600
170.104130163
170.104153625
170.104163838
170.104168713
170.104169138
170.104182363
170.104197787
170.104219263
170.104224600
170.104344525
170.104365088
170.104425937
170.104436563
170.104517000
170.104523900
170.104525825
170.104548612
170.104569737
170.104625325
170.104659763
170.104688750
170.104689837
170.104704150
170.104721538
170.104808425
170.104878975
170.104896100
170.104900337
170.104904550
170.104913213
170.104921462
170.105002187
170.105022775
170.105065125
170.105164288
170.105172863
170.105181775
170.105198750
170.105236275
170.105343850
170.105344175
170.105385450
170.105431512
170.105475600
170.105510950
170.105531075
170.105533525
170.105584287
170.105590475
170.105625763
170.105631450
170.105710825
170.106022787
170.106038275
170.106070063
170.106108775
170.106108912
170.106118175
170.106119325
170.106128575
170.106137075
170.106143675
170.106156400
170.106157750
170.106158225
170.106209737
170.106223088
170.106223188
170.106266987
170.106329325
170.106336913
170.106342675
170.106348850
170.106352075
170.106353362
170.106361700
170.106430900
170.106452200
170.106456812
170.106491637
170.106537900
170.106556075
170.106658837
170.106659012
170.106855163
170.106884438
170.106906975
170.107087587
170.107091188
170.107148375
170.107221750
170.107225525
170.107300600
170.107343375
170.107361462
170.107398462
170.107414275
170.107425875
170.107477550
170.107568063
170.107569775
170.107584288
170.107611712
170.107644750
170.107652838
170.107670238
170.107784888
170.107854613
170.107858387
170.107879325
170.107889575
170.107895250
170.107921337
170.107999725
170.108004125
170.108004238
170.108008813
170.108063225
170.108077425
170.108136737
170.108204188
170.108244687
170.108341200
170.108393750
170.108466825
170.108532663
170.108567862
170.108588275
170.108686000
170.108696138
170.108719713
170.108725750
170.108725825
170.108778662
170.108782300
170.108861212
170.108969613
170.109112737
170.109142975
170.109183600
170.109196950
170.109201138
170.109349375
170.109369988
170.109412263
170.109470862
170.109527350
170.109608675
170.109682325
170.109759250
170.109833613
170.109867288
170.109872575
170.109879350
170.109885750
170.109912562
170.110037950
170.110105600
170.110116475
170.110116550
170.110219775
170.110397087
170.110485038
170.110574512
170.110607400
170.110644025
170.110661112
170.110698725
170.110760513
170.110829612
170.110867100
170.110880113
170.110940150
170.110971087
170.111037613
170.111099275
170.111103738
170.111125163
170.111234287
170.111261950
170.111265250
170.111299225
170.111329875
170.111346062
170.111414537
170.111433400
170.111528063
170.111549163
170.111568613
170.111620088
170.111621700
170.111621875
170.111656713
170.111826963
170.111913050
170.111921513
170.111979037
170.112014563
170.112066663
170.112070325
170.112141963
170.112194813
170.112228175
170.112307000
170.112386687
170.112398900
170.112635150
170.112698600
170.112949950
170.112954588
170.113009963
170.113083888
170.113100300
170.113110150
170.113133425
170.113169188
170.113232275
170.113327263
170.113334175
170.113342575
170.113414200
170.113447800
170.113461750
170.113560425
170.113614050
170.113669238
170.113670337
170.113675487
170.113811775
170.113869625
170.113904187
170.113973625
170.113997362
170.114201275
170.114206312
170.114310950
170.114323900
170.114331125
170.114522563
170.114526038
170.114568025
170.114569550
170.114622725
170.114695512
170.114728025
170.114736625
170.114797325
170.114886463
170.114942150
170.115031012
170.115048088
170.115105450
170.115106287
170.115143125
170.115185188
170.115234138
170.115258613
170.115309250
170.115366875
170.115384175
170.115384938
170.115397100
170.115398100
170.115405900
170.115512488
170.115513125
170.115568775
170.115692975
170.115726287
170.115744762
170.115750925
170.115762187
170.115805775
170.115892625
170.115916338
170.115964787
170.115997625
170.116041925
170.116140113
170.116165075
170.116168337
170.116181937
170.116187125
170.116203538
170.116402362
170.116438450
170.116438825
170.116438913
170.116509512
170.116554237
170.116572475
170.116647175
170.116647263
170.116650600
170.116739500
170.116739663
170.116789863
170.116842112
170.116858888
170.116910025
170.116925425
170.116925900
170.116962900
170.117026262
170.117027425
170.117032850
170.117034425
170.117042150
170.117070337
170.117104950
170.117268037
170.117359250
170.117400763
170.117576825
170.117684363
170.117684675
170.117758625
170.117833088
170.117872950
170.117879700
170.117894138
170.117989475
170.118002212
170.118100013
170.118219512
170.118227787
170.118408063
170.118471763
170.118503925
170.118585238
170.118625737
170.118752812
170.118762900
170.118762987
170.118770238
170.118787513
170.118803587
170.118806587
170.118806675
170.118894700
170.118958663
170.119026650
170.119086600
170.119155450
170.119165850
170.119293088
170.119325062
170.119345600
170.119378837
170.119394263
170.119443462
170.119594975
170.119617075
170.119666637
170.119705138
170.119745913
170.119746350
170.119897337
170.119908313
170.119935938
170.119938300
170.119958675
170.119976675
170.119984738
170.119989575
170.120048550
170.120049925
170.120201900
170.120241612
170.120283212
170.120316637
170.120364950
170.120391225
170.120391325
170.120471500
170.120516525
170.120532275
170.120537825
170.120572325
170.120610775
170.120616050
170.120640650
170.120650300
170.120661975
170.120689275
170.120692825
170.120740187
170.120746150
170.120765300
170.120770588
170.120801312
170.120812312
170.120846613
170.120854650
170.120869300
170.120880887
170.120966937
170.120968363
170.120974838
170.120986525
170.121047562
170.121058700
170.121101600
170.121128825
170.121143813
170.121267850
170.121308525
170.121346525
170.121365787
170.121431763
170.121501475
170.121612725
170.121623212
170.121637488
170.121725037
170.121763800
170.121805413
170.121814588
170.121935113
170.121950600
170.121978500
170.122015587
170.122015700
170.122023575
170.122083863
170.122088838
170.122102425
170.122184175
170.122208863
170.122265938
170.122312225
170.122369050
170.122378775
170.122443725
170.122443875
170.122463225
170.122563238
170.122575375
170.122676700
170.122752100
170.122778613
170.122819125
170.122851962
170.122867750
170.122963000
170.122967787
170.122991112
170.123066212
170.123074525
170.123132825
170.123205963
170.123218350
170.123245812
170.123351687
170.123351775
170.123363262
170.123370287
170.123373937
170.123409888
170.123474362
170.123497963
170.123594300
170.123639688
170.123686362
170.123813625
170.123841800
170.123929950
170.123962688
170.123997588
170.124009562
170.124057375
170.124185863
170.124191938
170.124216700
170.124275275
170.124334400
170.124417225
170.124417338
170.124465488
170.124469863
170.124580412
170.124626475
170.124732212
170.124788825
170.124861175
170.124872412
170.124889488
170.124934787
170.125029187
170.125081988
170.125126887
170.125180613
170.125221713
170.125243450
170.125244300
170.125293162
170.125340913
170.125375875
170.125484725
170.125585100
170.125622250
170.125636687
170.125640400
170.125660187
170.125660650
170.125730000
170.125758413
170.125768000
170.125855013
170.125889200
170.125889325
170.125904575
170.125904687
170.125907837
170.125959050
170.125998587
170.126134713
170.126230675
170.126302288
170.126309962
170.126396325
170.126550150
170.126564525
170.126609325
170.126688088
170.126688912
170.126690275
170.126694488
170.126739100
170.126812375
170.126819375
170.126991713
170.127003525
170.127003688
170.127012337
170.127024950
170.127073950
170.127077425
170.127116613
170.127186475
170.127223037
170.127300163
170.127375050
170.127472050
170.127533975
170.127582738
170.127591062
170.127658962
170.127762300
170.127783663
170.127790887
170.127798262
170.127847700
170.127870850
170.127972088
170.128001087
170.128011050
170.128089238
170.128274138
170.128274225
170.128378475
170.128413375
170.128415175
170.128415262
170.128435250
170.128442225
170.128572437
170.128574400
170.128613700
170.128644575
170.128748162
170.128760275
170.128781875
170.128887425
170.128902238
170.128902463
170.128921825
170.129007737
170.129022813
170.129029825
170.129038725
170.129064038
170.129086237
170.129104850
170.129183675
170.129224650
170.129291450
170.129302137
170.129471925
170.129482200
170.129547300
170.129562913
170.129578012
170.129578100
170.129632175
170.129715188
170.129765850
170.129770975
170.129833275
170.129836488
170.129899725
170.129917863
170.129930763
170.129987475
170.129987588
170.130063800
170.130069275
170.130090425
170.130208213
170.130245712
170.130259513
170.130318813
170.130371513
170.130386675
170.130398750
170.130616475
170.130616562
170.130715863
170.130733287
170.130750525
170.130781200
170.130799525
170.130808562
170.130813050
170.130860975
170.130870762
170.130936025
170.130942775
170.131013838
170.131017200
170.131136350
170.131169787
170.131218862
170.131235500
170.131235613
170.131243350
170.131261200
170.131277700
170.131289587
170.131289937
170.131414300
170.131468475
170.131482625
170.131504650
170.131599975
170.131612175
170.131635575
170.131876412
170.131949775
170.132078062
170.132142875
170.132177038
170.132265475
170.132278125
170.132282788
170.132370213
170.132370313
170.132371062
170.132373525
170.132379437
170.132403463
170.132461825
170.132575200
170.132642350
170.132665775
170.132669988
170.132684625
170.132725088
170.132802300
170.132839300
170.132850850
170.132858075
170.132884838
170.133036575
170.133042037
170.133053250
170.133088700
170.133121988
170.133168725
170.133280713
170.133285863
170.133327400
170.133453300
170.133529313
170.133570762
170.133576550
170.133583350
170.133661762
170.133689688
170.133967388
170.133995838
170.134118588
170.134123012
170.134206200
170.134233387
170.134248238
170.134284912
170.134298425
170.134425900
170.134469988
170.134472537
170.134497725
170.134521613
170.134548475
170.134604825
170.134632788
170.134762400
170.134789000
170.134797800
170.134827863
170.134887663
170.134953637
170.135033437
170.135295300
170.135360937
170.135370988
170.135404188
170.135404525
170.135407063
170.135416950
170.135570088
170.135609762
170.135649162
170.135662387
170.135675212
170.135743650
170.135779625
170.135868525
170.135927388
170.135927500
170.135936787
170.135987763
170.136026425
170.136061650
170.136070212
170.136179225
170.136179312
170.136220138
170.136240575
170.136290712
170.136393712
170.136416475
170.136484575
170.136494637
170.136704225
170.136714525
170.136723025
170.136742825
170.136749325
170.136750325
170.136778738
170.136800687
170.136884025
170.136896575
170.136948925
170.136949300
170.136952487
170.137014413
170.137048612
170.137053563
170.137055087
170.137067000
170.137136263
170.137141500
170.137158737
170.137168725
170.137168812
170.137258425
170.137286475
170.137295362
170.137295450
170.137396513
170.137399362
170.137480813
170.137495975
170.137503662
170.137509362
170.137593425
170.137663975
170.137739625
170.137754312
170.137762650
170.137774512
170.137883888
170.137910213
170.138013562
170.138139575
170.138147137
170.138155900
170.138211525
170.138265375
170.138286425
170.138363737
170.138383387
170.138388150
170.138423787
170.138439875
170.138456150
170.138464200
170.138523787
170.138531412
170.138543075
170.138708363
170.138712588
170.138757438
170.138790538
170.138836988
170.138865425
170.138946737
170.138956438
170.138999788
170.139145100
170.139236112
170.139272587
170.139281375
170.139339800
170.139348150
170.139401187
170.139495313
170.139502350
170.139629738
170.139712250
170.139730612
170.139774250
170.139819175
170.139820625
170.140036650
170.140048562
170.140072987
170.140073075
170.140086225
170.140152375
170.140167738
170.140218487
170.140266850
170.140330062
170.140336063
170.140355663
170.140419750
170.140428512
170.140428662
170.140476600
170.140508800
170.140571000
170.140571125
170.140596275
170.140596425
170.140597975
170.140637150
170.140685375
170.140691075
170.140746863
170.140752362
170.140755400
170.140815475
170.140945437
170.140992912
170.141049687
170.141051850
170.141236838
170.141395937
170.141420525
170.141536912
170.141594475
170.141695150
170.141757612
170.141814775
170.141830625
170.141891112
170.142144812
170.142144950
170.142226862
170.142229225
170.142311325
170.142525363
170.142621238
170.142675250
170.142683613
170.142684850
170.142701325
170.142830513
170.142865462
170.142992775
170.143055700
170.143088788
170.143089637
170.143162900
170.143185200
170.143197900
170.143263537
170.143280263
170.143336062
170.143375462
170.143420787
170.143446963
170.143455388
170.143553000
170.143608312
170.143688037
170.143900312
170.143906250
170.143993962
170.143997288
170.144011512
170.144015562
170.144022688
170.144052963
170.144065987
170.144105100
170.144124837
170.144184862
170.144184988
170.144306525
170.144312087
170.144315837
170.144349275
170.144418375
170.144462188
170.144485763
170.144490075
170.144523563
170.144551050
170.144577688
170.144588175
170.144602375
170.144610200
170.144616112
170.144730937
170.144731012
170.144745450
170.144775825
170.144849400
170.144866463
170.144882050
170.144935987
170.144975200
170.145008775
170.145071400
170.145088250
170.145139137
170.145185062
170.145232500
170.145236662
170.145315275
170.145315363
170.145382138
170.145450437
170.145487863
170.145514338
170.145654400
170.145729175
170.145735300
170.145738900
170.145754737
170.145834900
170.145853750
170.145865275
170.145940562
170.146003300
170.146066362
170.146122263
170.146169713
170.146294750
170.146344338
170.146357450
170.146420400
170.146430175
170.146435150
170.146451525
170.146469075
170.146551975
170.146560975
170.146567325
170.146574600
170.146589262
170.146589375
170.146632337
170.146822537
170.146940450
170.147050713
170.147071375
170.147183650
170.147224712
170.147238400
170.147261862
170.147278000
170.147353325
170.147439862
170.147502013
170.147513912
170.147698612
170.147714525
170.147734362
170.147841000
170.147935012
170.148044838
170.148047725
170.148124838
170.148167788
170.148197112
170.148254325
170.148262463
170.148269113
170.148322638
170.148339300
170.148380763
170.148397825
170.148416763
170.148428238
170.148457600
170.148468625
170.148498275
170.148523600
170.148547850
170.148558863
170.148638300
170.148702687
170.148739713
170.148805512
170.148865150
170.148983463
170.149027063
170.149096587
170.149154875
170.149161112
170.149200638
170.149272212
170.149272438
170.149294650
170.149327188
170.149362700
170.149387937
170.149440675
170.149460350
170.149481788
170.149518062
170.149536437
170.149601563
170.149621037
170.149621125
170.149638025
170.149708938
170.149795963
170.149826112
170.149826262
170.149856075
170.149881037
170.149913513
170.149955487
170.149974287
170.150044138
170.150084163
170.150084775
170.150164900
170.150198187
170.150232075
170.150233050
170.150298025
170.150308925
170.150320725
170.150343500
170.150358900
170.150422813
170.150472150
170.150527538
170.150550038
170.150558375
170.150559125
170.150561625
170.150614537
170.150668650
170.150731600
170.150747513
170.150771387
170.150797225
170.150903650
170.150972212
170.150997050
170.151014013
170.151079412
170.151112262
170.151119025
170.151142075
170.151145287
170.151226500
170.151251637
170.151290250
170.151297263
170.151314063
170.151319925
170.151415163
170.151435063
170.151442525
170.151450762
170.151509700
170.151601050
170.151626212
170.151649413
170.151660275
170.151717413
170.151737825
170.151776463
170.151776550
170.151776625
170.151809762
170.151822662
170.151822863
170.151866875
170.151893338
170.151913662
170.151929250
170.152006663
170.152039250
170.152153013
170.152222700
170.152295575
170.152327988
170.152342500
170.152349112
170.152360937
170.152363925
170.152387900
170.152560050
170.152569500
170.152612125
170.152619625
170.152652200
170.152745788
170.152769812
170.152771263
170.152791350
170.152868475
170.152877800
170.152880388
170.152912525
170.152918525
170.152925525
170.152939562
170.153008900
170.153035200
170.153079512
170.153094300
170.153178825
170.153194025
170.153194275
170.153218825
170.153257738
170.153260075
170.153260388
170.153299425
170.153323288
170.153367038
170.153402050
170.153492025
170.153610063
170.153619263
170.153644050
170.153687988
170.153740588
170.153770075
170.153816500
170.153831175
170.153899000
170.153905825
170.153911650
170.153995538
170.154078300
170.154078462
170.154081913
170.154104388
170.154126950
170.154130713
170.154192375
170.154280800
170.154437450
170.154459600
170.154526438
170.154647213
170.154805500
170.154871150
170.154883875
170.154892537
170.154897038
170.154900600
170.154920387
170.154993738
170.155001525
170.155111863
170.155119963
170.155127325
170.155220425
170.155291775
170.155300737
170.155344037
170.155351900
170.155357725
170.155371975
170.155422262
170.155430475
170.155438700
170.155464588
170.155480437
170.155490138
170.155549400
170.155709750
170.155764875
170.155856113
170.155897750
170.155925075
170.155927300
170.155928900
170.155929413
170.156046137
170.156150438
170.156298537
170.156312287
170.156427825
170.156428662
170.156478175
170.156494963
170.156666613
170.156688200
170.156705388
170.156745387
170.156763050
170.156838962
170.156898512
170.156922012
170.157008700
170.157012863
170.157022313
170.157043225
170.157093275
170.157131900
170.157151038
170.157315737
170.157325488
170.157326012
170.157342588
170.157348850
170.157424187
170.157466675
170.157485000
170.157522487
170.157552700
170.157570887
170.157573313
170.157607875
170.157607988
170.157722700
170.157722788
170.157825475
170.157873975
170.157900587
170.157904162
170.158085400
170.158085650
170.158107550
170.158185000
170.158193187
170.158194063
170.158254600
170.158475525
170.158478188
170.158502675
170.158526937
170.158528112
170.158623725
170.158698012
170.158808163
170.158837700
170.158883263
170.158908988
170.158938487
170.158971000
170.158996462
170.158996550
170.159031450
170.159047837
170.159064625
170.159148238
170.159214663
170.159222000
170.159292050
170.159301312
170.159334825
170.159385150
170.159413700
170.159441275
170.159455262
170.159456200
170.159475713
170.159476238
170.159499737
170.159537137
170.159558513
170.159631937
170.159647688
170.159680225
170.159727337
170.159732387
170.159748750
170.159778450
170.159816425
170.159845338
170.159856525
170.159903025
170.159912825
170.159930387
170.159960650
170.159965288
170.159982437
170.159982563
170.159993112
170.160078887
170.160079013
170.160165363
170.160178363
170.160178450
170.160180050
170.160200400
170.160261787
170.160285138
170.160367113
170.160513538
170.160550338
170.160579488
170.160653800
170.160744663
170.160746388
170.160760025
170.160834387
170.160945312
170.160987650
170.161021150
170.161021688
170.161031475
170.161047100
170.161067763
170.161167325
170.161212213
170.161240475
170.161252650
170.161273600
170.161288138
170.161332425
170.161334525
170.161402300
170.161436737
170.161446138
170.161446862
170.161564312
170.161579588
170.161605837
170.161669362
170.161710300
170.161858913
170.161875812
170.161938612
170.161943100
170.161964087
170.161990387
170.162039325
170.162122950
170.162178450
170.162212087
170.162225600
170.162270987
170.162313412
170.162327075
170.162478088
170.162479800
170.162534112
170.162588275
170.162594563
170.162595087
170.162603187
170.162614187
170.162745525
170.162783112
170.162849750
170.162882075
170.162893350
170.162896800
170.162946987
170.162959175
170.163030050
170.163084575
170.163099587
170.163162450
170.163195725
170.163308400
170.163406975
170.163435725
170.163436313
170.163457988
170.163458325
170.163458500
170.163551813
170.163579013
170.163647413
170.163689613
170.163777100
170.163860537
170.163900650
170.163908738
170.163940913
170.163956050
170.163973725
170.163994350
170.163998263
170.164033612
170.164043775
170.164044488
170.164058687
170.164078112
170.164079825
170.164187487
170.164214512
170.164228675
170.164264950
170.164271687
170.164285250
170.164362737
170.164413212
170.164447350
170.164484300
170.164503000
170.164568938
170.164608913
170.164634638
170.164673163
170.164771487
170.164866450
170.164866687
170.164930387
170.164935713
170.164967275
170.164971437
170.165068575
170.165068813
170.165068900
170.165068975
170.165110600
170.165184587
170.165192187
170.165240262
170.165309187
170.165375300
170.165536363
170.165574100
170.165614038
170.165726762
170.165734050
170.165767225
170.165797137
170.165884850
170.165905350
170.165913750
170.165918237
170.166067325
170.166077838
170.166126375
170.166127100
170.166127825
170.166250212
170.166251988
170.166274075
170.166321600
170.166332500
170.166332587
170.166382125
170.166448700
170.166483913
170.166513463
170.166584462
170.166680500
170.166729375
170.166729463
170.166751213
170.166780400
170.166848813
170.166897788
170.166908675
170.166948512
170.167034725
170.167053575
170.167067763
170.167067850
170.167081225
170.167081312
170.167126938
170.167158462
170.167272487
170.167321238
170.167335187
170.167495600
170.167538075
170.167558025
170.167705437
170.167753000
170.167786725
170.167817563
170.167817925
170.167866162
170.167916675
170.167932562
170.168055213
170.168109488
170.168183812
170.168198600
170.168257087
170.168276462
170.168277187
170.168298287
170.168373613
170.168376675
170.168590475
170.168647387
170.168749200
170.168870350
170.168903575
170.168905350
170.168911350
170.168971825
170.169013875
170.169032063
170.169063175
170.169257638
170.169281925
170.169298562
170.169323075
170.169479062
170.169483262
170.169558188
170.169562488
170.169562612
170.169782037
170.169806663
170.169920712
170.170044775
170.170048225
170.170078338
170.170194888
170.170307487
170.170307587
170.170330525
170.170368738
170.170478800
170.170523562
170.170547900
170.170571975
170.170586813
170.170630488
170.170638400
170.170671438
170.170758138
170.170796100
170.170813737
170.170816425
170.170833963
170.170863738
170.171044238
170.171079563
170.171095450
170.171098875
170.171135000
170.171196563
170.171238813
170.171313650
170.171355075
170.171374750
170.171455750
170.171493962
170.171509700
170.171638875
170.171658613
170.171707237
170.171710600
170.171717150
170.171732300
170.171762100
170.171793638
170.171847950
170.171898287
170.171955400
170.171963213
170.171995275
170.172170088
170.172206063
170.172232788
170.172324300
170.172347863
170.172476400
170.172567787
170.172572825
170.172656650
170.172716850
170.172733037
170.172764887
170.172783025
170.172806325
170.172826900
170.172866200
170.172890387
170.172973875
170.173022400
170.173025375
170.173090825
170.173122300
170.173135237
170.173146213
170.173202162
170.173259263
170.173275525
170.173317300
170.173337550
170.173365100
170.173427863
170.173468225
170.173496600
170.173557225
170.173568212
170.173641987
170.173665900
170.173765100
170.173788800
170.173793862
170.173848900
170.173900375
170.173921250
170.173999412
170.174022825
170.174026787
170.174082913
170.174102025
170.174110625
170.174188950
170.174193125
170.174210512
170.174234150
170.174248225
170.174252225
170.174429875
170.174447762
170.174519113
170.174522200
170.174530863
170.174653450
170.174678725
170.174720725
170.174720875
170.174722050
170.174731825
170.174731938
170.174811825
170.174812688
170.174868788
170.174892838
170.174934337
170.174963225
170.174979638
170.175031663
170.175039325
170.175052887
170.175085712
170.175095663
170.175135150
170.175218950
170.175219075
170.175223700
170.175330038
170.175432400
170.175457637
170.175480287
170.175545050
170.175557750
170.175667038
170.175667137
170.175675612
170.175686912
170.175701250
170.175741813
170.175759025
170.175880975
170.175900488
170.175911975
170.175944975
170.175974062
170.175982875
170.176008800
170.176082662
170.176084487
170.176161100
170.176183538
170.176216375
170.176286850
170.176305587
170.176312362
170.176427850
170.176445838
170.176479237
170.176480375
170.176521500
170.176525000
170.176555375
170.176680288
170.176722300
170.176722388
170.176772875
170.176798375
170.176954325
170.177012225
170.177130025
170.177154212
170.177235637
170.177245475
170.177461738
170.177524700
170.177614288
170.177751412
170.177795950
170.177807938
170.177808038
170.177875863
170.177913937
170.177956188
170.178039675
170.178061500
170.178132312
170.178133200
170.178182800
170.178388500
170.178416413
170.178442925
170.178443687
170.178474687
170.178474775
170.178499037
170.178554975
170.178607650
170.178635300
170.178640088
170.178688588
170.178740275
170.178785400
170.178803950
170.178824437
170.178910825
170.178911475
170.178981838
170.178994225
170.179017900
170.179104537
170.179139888
170.179161037
170.179237500
170.179353888
170.179369650
170.179456888
170.179463950
170.179510563
170.179623588
170.179698625
170.179744312
170.179753337
170.179811600
170.179831638
170.179856312
170.179877837
170.179892150
170.180140362
170.180160838
170.180192438
170.180215263
170.180250200
170.180299787
170.180322300
170.180332875
170.180345338
170.180515325
170.180577938
170.180612387
170.180612488
170.180626913
170.180630675
170.180650012
170.180651775
170.180719437
170.180760250
170.180767412
170.180774963
170.180811963
170.180821888
170.180870088
170.180878600
170.180889337
170.181068788
170.181095387
170.181115688
170.181166462
170.181247512
170.181266612
170.181299212
170.181340737
170.181432650
170.181434350
170.181488237
170.181531888
170.181551775
170.181623250
170.181665050
170.181720075
170.181739588
170.181770225
170.181814538
170.181857162
170.182008362
170.182012175
170.182110850
170.182146563
170.182213163
170.182230788
170.182277800
170.182278037
170.182297587
170.182315550
170.182356375
170.182395087
170.182465388
170.182543625
170.182550937
170.182615737
170.182644162
170.182740537
170.182775875
170.182799362
170.182828812
170.182833675
170.182931075
170.182942338
170.182949200
170.182956313
170.183039750
170.183091050
170.183115738
170.183236813
170.183240538
170.183396575
170.183436188
170.183453900
170.183491975
170.183492162
170.183522125
170.183560425
170.183651425
170.183846575
170.183859000
170.183882450
170.183888738
170.183905213
170.183942763
170.183983425
170.184006337
170.184077763
170.184082625
170.184190375
170.184198750
170.184250537
170.184271763
170.184338500
170.184376350
170.184475687
170.184551537
170.184567537
170.184569638
170.184662975
170.184753712
170.184804275
170.184843763
170.184977825
170.184997150
170.185031213
170.185033387
170.185053288
170.185245225
170.185316588
170.185328775
170.185329375
170.185339100
170.185354525
170.185355575
170.185358288
170.185391788
170.185446400
170.185503638
170.185545825
170.185634875
170.185689287
170.185730675
170.185762475
170.185774788
170.185780137
170.185807250
170.185950013
170.186091587
170.186131362
170.186154388
170.186243125
170.186259587
170.186308312
170.186428538
170.186479913
170.186504762
170.186523275
170.186554863
170.186598650
170.186655487
170.186806462
170.186852250
170.186890750
170.186892750
170.186906450
170.187151987
170.187165338
170.187169475
170.187173250
170.187197125
170.187325313
170.187336525
170.187360888
170.187395425
170.187442350
170.187468725
170.187607687
170.187610463
170.187659338
170.187664213
170.187820000
170.187821888
170.187833875
170.187922050
170.187958788
170.187960213
170.188036012
170.188081762
170.188181362
170.188300400
170.188351100
170.188384463
170.188420525
170.188492163
170.188492488
170.188639738
170.188708088
170.188726463
170.188763537
170.188788112
170.188846850
170.188865625
170.188903700
170.188914275
170.188973200
170.189024750
170.189030013
170.189083650
170.189098288
170.189099763
170.189124025
170.189154800
170.189159787
170.189190625
170.189243500
170.189277525
170.189426413
170.189499512
170.189503950
170.189524312
170.189567288
170.189614050
170.189637162
170.189651037
170.189659875
170.189712488
170.189713550
170.189726388
170.189776838
170.189811275
170.189870250
170.189892800
170.189927725
170.189996963
170.190028025
170.190040150
170.190144950
170.190218262
170.190249212
170.190250563
170.190253213
170.190267138
170.190356275
170.190419612
170.190423213
170.190439438
170.190474362
170.190518862
170.190551413
170.190558437
170.190574425
170.190630613
170.190650575
170.190655800
170.190699250
170.190699775
170.190736413
170.190750425
170.190756738
170.190782750
170.190786025
170.190795812
170.190831400
170.190912962
170.190963762
170.191041550
170.191071425
170.191071900
170.191080737
170.191090712
170.191091438
170.191095262
170.191116887
170.191152362
170.191233075
170.191249950
170.191269237
170.191288612
170.191290563
170.191336562
170.191394337
170.191397037
170.191464200
170.191471388
170.191518175
170.191534462
170.191660100
170.191670212
170.191712700
170.191725250
170.191734700
170.191740538
170.191740638
170.191757400
170.191798012
170.191833300
170.191944113
170.191960913
170.191969250
170.191992200
170.192016900
170.192156813
170.192246863
170.192278075
170.192282850
170.192287550
170.192381813
170.192422875
170.192467525
170.192519000
170.192519087
170.192533712
170.192552987
170.192566750
170.192572963
170.192601913
170.192603575
170.192647513
170.192681462
170.192778237
170.192877050
170.192879062
170.192894650
170.192894775
170.192909050
170.192933125
170.192966125
170.192985575
170.193022937
170.193064663
170.193116788
170.193133063
170.193143700
170.193171650
170.193225100
170.193363450
170.193368962
170.193372538
170.193514150
170.193542312
170.193560413
170.193560600
170.193648350
170.193651375
170.193664988
170.193688600
170.193741687
170.193798213
170.193798350
170.193816875
170.193852088
170.193929600
170.194072463
170.194201637
170.194227437
170.194228613
170.194282112
170.194284187
170.194289413
170.194299300
170.194319012
170.194376625
170.194436900
170.194445412
170.194446212
170.194456375
170.194506225
170.194525137
170.194546113
170.194547812
170.194557363
170.194563100
170.194607163
170.194637700
170.194691000
170.194718913
170.194789537
170.194819150
170.194830988
170.194851537
170.194857950
170.194860438
170.194883113
170.194903500
170.194903788
170.194943338
170.195005050
170.195024888
170.195066500
170.195092100
170.195109438
170.195126675
170.195173463
170.195188750
170.195488900
170.195491513
170.195522575
170.195585263
170.195631450
170.195769875
170.195828863
170.195873188
170.195893450
170.195965050
170.195978088
170.196008662
170.196017238
170.196037050
170.196048063
170.196174525
170.196201312
170.196209063
170.196212863
170.196253662
170.196263963
170.196311675
170.196311762
170.196321400
170.196329300
170.196329575
170.196351513
170.196353675
170.196384750
170.196404338
170.196472800
170.196486013
170.196598250
170.196633825
170.196684288
170.196765938
170.196788387
170.196960275
170.196962388
170.196963937
170.196987675
170.197005088
170.197018225
170.197078713
170.197142725
170.197224275
170.197228150
170.197231325
170.197238663
170.197316938
170.197336425
170.197364738
170.197371237
170.197384162
170.197418750
170.197452613
170.197467950
170.197476625
170.197514725
170.197549288
170.197600000
170.197612537
170.197639925
170.197647750
170.197703537
170.197831800
170.197846375
170.197861200
170.197899737
170.197899837
170.198064200
170.198069587
170.198071462
170.198089313
170.198117800
170.198120238
170.198156600
170.198218062
170.198223888
170.198279325
170.198332675
170.198357325
170.198370300
170.198413025
170.198446725
170.198447525
170.198451825
170.198556188
170.198573737
170.198621700
170.198656250
170.198664350
170.198664925
170.198665038
170.198665950
170.198689487
170.198989213
170.199096450
170.199303325
170.199335212
170.199346600
170.199355950
170.199402387
170.199433225
170.199462463
170.199523263
170.199647175
170.199702838
170.199771975
170.200076400
170.200079512
170.200081900
170.200125950
170.200126662
170.200136900
170.200151625
170.200349150
170.200366200
170.200413613
170.200414212
170.200435188
170.200492625
170.200773137
170.200785812
170.200862575
170.200884725
170.200905863
170.200996463
170.201034425
170.201062262
170.201087250
170.201183200
170.201210550
170.201291700
170.201293387
170.201312712
170.201323912
170.201377662
170.201446312
170.201446662
170.201496537
170.201636950
170.201649962
170.201682200
170.201699325
170.201701337
170.201750412
170.201771638
170.201828300
170.201896987
170.201917737
170.201929487
170.202060575
170.202122263
170.202174587
170.202198925
170.202212788
170.202228125
170.202241700
170.202278225
170.202345000
170.202359700
170.202401275
170.202412975
170.202415000
170.202435275
170.202446375
170.202508663
170.202531925
170.202559800
170.202576163
170.202577050
170.202597988
170.202603087
170.202698200
170.202784587
170.202792813
170.202940563
170.203066250
170.203095738
170.203154388
170.203171675
170.203180562
170.203189863
170.203221775
170.203222450
170.203261750
170.203261838
170.203301613
170.203318775
170.203371912
170.203377088
170.203399088
170.203418387
170.203487250
170.203487750
170.203547575
170.203551012
170.203642887
170.203685562
170.203692550
170.203693875
170.203694213
170.203723750
170.203724188
170.203786363
170.203806575
170.203853425
170.203904000
170.203915812
170.203959625
170.203979375
170.204005913
170.204040900
170.204093625
170.204180725
170.204194000
170.204207338
170.204216125
170.204342550
170.204501575
170.204505325
170.204531525
170.204576225
170.204593537
170.204608100
170.204667225
170.204741463
170.204787187
170.204802038
170.204837487
170.204856213
170.204922625
170.204937887
170.204971600
170.205006338
170.205037587
170.205037863
170.205101375
170.205124575
170.205155638
170.205203063
170.205266700
170.205299287
170.205379663
170.205402137
170.205450575
170.205513387
170.205611000
170.205653437
170.205670212
170.205683500
170.205732475
170.205746312
170.205805800
170.206062137
170.206078238
170.206221562
170.206245263
170.206293563
170.206296825
170.206346287
170.206351937
170.206357300
170.206436650
170.206446600
170.206539600
170.206634262
170.206652175
170.206678575
170.206699825
170.206708925
170.206975100
170.207020750
170.207059275
170.207073987
170.207076938
170.207078025
170.207142087
170.207153788
170.207222300
170.207264050
170.207283663
170.207341975
170.207399313
170.207522500
170.207618887
170.207661662
170.207677925
170.207725238
170.207860837
170.207894100
170.207913250
170.207986038
170.208037138
170.208068725
170.208099887
170.208112212
170.208138525
170.208170812
170.208183025
170.208183850
170.208312775
170.208329500
170.208448575
170.208474462
170.208526538
170.208545687
170.208545787
170.208618912
170.208667988
170.208753525
170.208763575
170.208800188
170.208820450
170.208923688
170.208952687
170.208976225
170.209056213
170.209091925
170.209096313
170.209159150
170.209163750
170.209204487
170.209209075
170.209223000
170.209249562
170.209287700
170.209297425
170.209303138
170.209316412
170.209349250
170.209492725
170.209532588
170.209570463
170.209655375
170.209669825
170.209679375
170.209681025
170.209692750
170.209701988
170.209712150
170.209730375
170.209754013
170.209794300
170.209888175
170.209954850
170.210050075
170.210061925
170.210097025
170.210231488
170.210326437
170.210397825
170.210452250
170.210454550
170.210471200
170.210566375
170.210612787
170.210683713
170.210689425
170.210728125
170.210749700
170.210797713
170.210822812
170.210870925
170.210929875
170.211061550
170.211068987
170.211087338
170.211149837
170.211329737
170.211336200
170.211338112
170.211414650
170.211517050
170.211574738
170.211599425
170.211641525
170.211646250
170.211646675
170.211673212
170.211704013
170.211813463
170.211833550
170.211842712
170.211845012
170.211897563
170.211933388
170.211963100
170.211979662
170.211985800
170.212090388
170.212145925
170.212154413
170.212157625
170.212194187
170.212195300
170.212245663
170.212270813
170.212312413
170.212319600
170.212328437
170.212374512
170.212395912
170.212404513
170.212464362
170.212465800
170.212673350
170.212693662
170.212717250
170.212795625
170.212818537
170.212944787
170.212982762
170.213032875
170.213032962
170.213173063
170.213212287
170.213266725
170.213280075
170.213282650
170.213376512
170.213420325
170.213452875
170.213534675
170.213561137
170.213615000
170.213934112
170.213935913
170.213942912
170.213947800
170.213955975
170.213977250
170.213996737
170.214044350
170.214096213
170.214096300
170.214178525
170.214249862
170.214268400
170.214281038
170.214293275
170.214296187
170.214301600
170.214311975
170.214435975
170.214451113
170.214490162
170.214492863
170.214517662
170.214518925
170.214546362
170.214553037
170.214632775
170.214635213
170.214635787
170.214662987
170.214741600
170.214762863
170.214811300
170.214872512
170.214873963
170.214986525
170.215016962
170.215063738
170.215098475
170.215108238
170.215179600
170.215336237
170.215336325
170.215358587
170.215386988
170.215391225
170.215407487
170.215451675
170.215537762
170.215539113
170.215600887
170.215603213
170.215674700
170.215693313
170.215732725
170.215732812
170.215745200
170.215759063
170.215766288
170.215766925
170.215781137
170.215824263
170.215839500
170.215848375
170.216008238
170.216013038
170.216029163
170.216035475
170.216052525
170.216078512
170.216114412
170.216123800
170.216227113
170.216248650
170.216286450
170.216301650
170.216337525
170.216347437
170.216362938
170.216394725
170.216430588
170.216433875
170.216439400
170.216449950
170.216481825
170.216500900
170.216722513
170.216730325
170.216735100
170.216761375
170.216782163
170.216786250
170.216816425
170.216870750
170.216948675
170.216973125
170.217052338
170.217074588
170.217163025
170.217296662
170.217449988
170.217490812
170.217632938
170.217643737
170.217706763
170.217747912
170.217885000
170.217926012
170.218036313
170.218076475
170.218088600
170.218120100
170.218195600
170.218202762
170.218222025
170.218484588
170.218546688
170.218664413
170.218674400
170.218703587
170.218751988
170.218848113
170.218851750
170.218872938
170.218874863
170.218979200
170.218980362
170.219036313
170.219039550
170.219145875
170.219175875
170.219214100
170.219231150
170.219298225
170.219303287
170.219308662
170.219321450
170.219450125
170.219488412
170.219519163
170.219576175
170.219637700
170.219700913
170.219705700
170.219764550
170.219832575
170.219896662
170.219922387
170.219922975
170.220029587
170.220070825
170.220071212
170.220131200
170.220183200
170.220192312
170.220216362
170.220260287
170.220291425
170.220322150
170.220401837
170.220556262
170.220595800
170.220609175
170.220647500
170.220685900
170.220706925
170.220776625
170.220791575
170.220932550
170.221028638
170.221055250
170.221068562
170.221115787
170.221185488
170.221317513
170.221374450
170.221406338
170.221445537
170.221450925
170.221491500
170.221582063
170.221586487
170.221623375
170.221724200
170.221738425
170.221844337
170.221943350
170.221975100
170.222007375
170.222063800
170.222066650
170.222230738
170.222296538
170.222296800
170.222306675
170.222337987
170.222348238
170.222348337
170.222348412
170.222353613
170.222379913
170.222380012
170.222410663
170.222413450
170.222423163
170.222426275
170.222470400
170.222494963
170.222546525
170.222553363
170.222597425
170.222702263
170.222757962
170.222775012
170.222907488
170.222934600
170.223017062
170.223032925
170.223035087
170.223038625
170.223047175
170.223061925
170.223067912
170.223168537
170.223204388
170.223237300
170.223326325
170.223361613
170.223385363
170.223395363
170.223457013
170.223542150
170.223581787
170.223733300
170.223787612
170.223805062
170.223844463
170.223894387
170.224000300
170.224266475
170.224273262
170.224279688
170.224365250
170.224365337
170.224439875
170.224439963
170.224482025
170.224610463
170.224626375
170.224707575
170.224801837
170.225003862
170.225003950
170.225006788
170.225050725
170.225053838
170.225063075
170.225090338
170.225133825
170.225149037
170.225194925
170.225225137
170.225286063
170.225304763
170.225364937
170.225426250
170.225431625
170.225443825
170.225504088
170.225509700
170.225514788
170.225519462
170.225520700
170.225523237
170.225560038
170.225615662
170.225740850
170.225745187
170.225754750
170.225794700
170.225822962
170.225874412
170.225958462
170.225969275
170.226004663
170.226189325
170.226200938
170.226203763
170.226214737
170.226224475
170.226253350
170.226321162
170.226323012
170.226427763
170.226481475
170.226572350
170.226579825
170.226580750
170.226599350
170.226604487
170.226721212
170.226737775
170.226785788
170.226790425
170.226878913
170.226947062
170.226970525
170.227006950
170.227023325
170.227047438
170.227183562
170.227214975
170.227310025
170.227333287
170.227438500
170.227449675
170.227489362
170.227502287
170.227672025
170.227900425
170.227959325
170.227965550
170.227965963
170.228032200
170.228084700
170.228087837
170.228162062
170.228167325
170.228219525
170.228249987
170.228273538
170.228300112
170.228324963
170.228338187
170.228491450
170.228595450
170.228663463
170.228707400
170.228787063
170.228870375
170.228874275
170.228902763
170.228917900
170.228979162
170.229000888
170.229008400
170.229047050
170.229114925
170.229199212
170.229285963
170.229322525
170.229331562
170.229334775
170.229388688
170.229447850
170.229783875
170.229799837
170.229885925
170.229888725
170.229986988
170.230023075
170.230088900
170.230095900
170.230147925
170.230153875
170.230190137
170.230193287
170.230206750
170.230210938
170.230211137
170.230305950
170.230324062
170.230345062
170.230383338
170.230384550
170.230397337
170.230411062
170.230472600
170.230592950
170.230812213
170.230821037
170.230870125
170.230896912
170.230964538
170.231078237
170.231179537
170.231194337
170.231220650
170.231273475
170.231301487
170.231412788
170.231422762
170.231565550
170.231696750
170.231932275
170.231949738
170.232088950
170.232089025
170.232100350
170.232101412
170.232105300
170.232107375
170.232160750
170.232255575
170.232255725
170.232303737
170.232507037
170.232507425
170.232552712
170.232573188
170.232634825
170.232682875
170.232747925
170.232791175
170.232806525
170.232873825
170.232962437
170.232990375
170.233000113
170.233014475
170.233107663
170.233124962
170.233147475
170.233178550
170.233178638
170.233203387
170.233203500
170.233211750
170.233253000
170.233272613
170.233274462
170.233309875
170.233420475
170.233643625
170.233646163
170.233769562
170.233771838
170.233981887
170.234104113
170.234161350
170.234198050
170.234222862
170.234258875
170.234258963
170.234299075
170.234303512
170.234310875
170.234343525
170.234364038
170.234367588
170.234420725
170.234425888
170.234461875
170.234492475
170.234509100
170.234568300
170.234594000
170.234605687
170.234637925
170.234714025
170.234765187
170.234765275
170.234791225
170.234814325
170.234885050
170.234955950
170.234969500
170.234977837
170.234983875
170.234986287
170.235040100
170.235134850
170.235201500
170.235347488
170.235409400
170.235432162
170.235448787
170.235467675
170.235485412
170.235486138
170.235532237
170.235625600
170.235629888
170.235640537
170.235770812
170.235804750
170.235819125
170.235852925
170.235882213
170.236014875
170.236035400
170.236079888
170.236203150
170.236498337
170.236499050
170.236573462
170.236627838
170.236631375
170.236669188
170.236716788
170.236719250
170.236725425
170.236854225
170.236864363
170.236891450
170.236892563
170.236963237
170.237017250
170.237046400
170.237058150
170.237101650
170.237109575
170.237159362
170.237226250
170.237230100
170.237278750
170.237289875
170.237292600
170.237328437
170.237402950
170.237484625
170.237562325
170.237615337
170.237644300
170.237687275
170.237722588
170.237727725
170.237727875
170.237775475
170.237892125
170.237900775
170.237902750
170.238035750
170.238039225
170.238152362
170.238159062
170.238177512
170.238207787
170.238223963
170.238446950
170.238459250
170.238475675
170.238502325
170.238579888
170.238589687
170.238617950
170.238618987
170.238742213
170.238760488
170.238796125
170.238851250
170.238862775
170.238921650
170.238983988
170.239083112
170.239117088
170.239126250
170.239143575
170.239297900
170.239315688
170.239357125
170.239394325
170.239487875
170.239518400
170.239701988
170.239777525
170.239880387
170.239892475
170.240020937
170.240035300
170.240094925
170.240139287
170.240187362
170.240376312
170.240559112
170.240648000
170.240657150
170.240713537
170.240739588
170.240826600
170.240846450
170.240856587
170.240899788
170.241046575
170.241062113
170.241101150
170.241153588
170.241189313
170.241206887
170.241329250
170.241338662
170.241380650
170.241420262
170.241463900
170.241473275
170.241517950
170.241532312
170.241628238
170.241737525
170.241790837
170.241832300
170.241860962
170.241861275
170.242096137
170.242183362
170.242211188
170.242222863
170.242287812
170.242412013
170.242412100
170.242441225
170.242452112
170.242489487
170.242553775
170.242553862
170.242554025
170.242578500
170.242733725
170.242792487
170.242797175
170.242820425
170.242835213
170.242902587
170.243006675
170.243101975
170.243102375
170.243105550
170.243213150
170.243251950
170.243274738
170.243391337
170.243456150
170.243496612
170.243554050
170.243557025
170.243570763
170.243581863
170.243582188
170.243634888
170.243659538
170.243792888
170.243812362
170.243839587
170.243849012
170.243936362
170.243951063
170.243951725
170.244031050
170.244031138
170.244044125
170.244053662
170.244080925
170.244089712
170.244108325
170.244279538
170.244388837
170.244388925
170.244451900
170.244545900
170.244594675
170.244611275
170.244672363
170.244697438
170.244757537
170.244774950
170.244842025
170.244857037
170.244959950
170.244974675
170.244975087
170.244981013
170.244986863
170.244993263
170.245002887
170.245080750
170.245094050
170.245102275
170.245256587
170.245513125
170.245575475
170.245685138
170.245734300
170.245751000
170.245851300
170.245862338
170.245878300
170.245935450
170.245978613
170.246008112
170.246033888
170.246059800
170.246118025
170.246136288
170.246307938
170.246356175
170.246377525
170.246427987
170.246428113
170.246430412
170.246450412
170.246450575
170.246451075
170.246458850
170.246501000
170.246563613
170.246612312
170.246622887
170.246642975
170.246656812
170.246682675
170.246699000
170.246735875
170.246745550
170.246772387
170.246795550
170.246796888
170.246812812
170.246813162
170.246909163
170.246964362
170.246992175
170.246993838
170.247045612
170.247087600
170.247120163
170.247325212
170.247602712
170.247651825
170.247784238
170.247792875
170.247793025
170.247793475
170.247800862
170.247803025
170.247844738
170.247889912
170.247928925
170.247931413
170.248028650
170.248052950
170.248112075
170.248116237
170.248116350
170.248118812
170.248124925
170.248138313
170.248146063
170.248160638
170.248323838
170.248342575
170.248363187
170.248605625
170.248659412
170.248692075
170.248751775
170.248790175
170.248847138
170.248855313
170.248904050
170.248904138
170.248910112
170.248943450
170.249004988
170.249082587
170.249173450
170.249178962
170.249217125
170.249223387
170.249270125
170.249296750
170.249372900
170.249406838
170.249447250
170.249467162
170.249582763
170.249587775
170.249598075
170.249599075
170.249666500
170.249723012
170.249803300
170.249858037
170.250141213
170.250144775
170.250186362
170.250215263
170.250241050
170.250257613
170.250303225
170.250307075
170.250338025
170.250360162
170.250372550
170.250373362
170.250485825
170.250495050
170.250526150
170.250675925
170.250692238
170.250697162
170.250792675
170.250796375
170.250892125
170.250950675
170.251039825
170.251058662
170.251061787
170.251117200
170.251188400
170.251509513
170.251577887
170.251577962
170.251597550
170.251604463
170.251733250
170.251733500
170.251799275
170.251967575
170.252017312
170.252046850
170.252114388
170.252198975
170.252222800
170.252223112
170.252223200
170.252311700
170.252347762
170.252367875
170.252421975
170.252456100
170.252467775
170.252515913
170.252539512
170.252539600
170.252578237
170.252645487
170.252721213
170.252744200
170.252759825
170.252828850
170.252871825
170.252918188
170.252921900
170.252923262
170.252954088
170.253000050
170.253065887
170.253082225
170.253133125
170.253178550
170.253203450
170.253240513
170.253252075
170.253379450
170.253392950
170.253400875
170.253436300
170.253447338
170.253483988
170.253579250
170.253586000
170.253638887
170.253646125
170.253658850
170.253667725
170.253686413
170.253693363
170.253698563
170.253698650
170.253780025
170.253822538
170.253856187
170.253858788
170.253862887
170.253931000
170.254040162
170.254041062
170.254167088
170.254196138
170.254218262
170.254238300
170.254304925
170.254395475
170.254455062
170.254515113
170.254584312
170.254607338
170.254630313
170.254639962
170.254681863
170.254737938
170.254761150
170.254772763
170.254779563
170.254789775
170.254831287
170.254907725
170.254942537
170.254967900
170.255017262
170.255048888
170.255130162
170.255196687
170.255349062
170.255363850
170.255367200
170.255481987
170.255557175
170.255565063
170.255565138
170.255565238
170.255591187
170.255636863
170.255694475
170.255798363
170.255811013
170.255845238
170.255869750
170.256075113
170.256127238
170.256204212
170.256250100
170.256266538
170.256277675
170.256284813
170.256323725
170.256347912
170.256412362
170.256566500
170.256671538
170.256761750
170.256848550
170.256856088
170.256891988
170.257054538
170.257084612
170.257118937
170.257202950
170.257255525
170.257302000
170.257307938
170.257308100
170.257313075
170.257459313
170.257601875
170.257613625
170.257692775
170.257714712
170.257733363
170.257751775
170.257778962
170.257798950
170.257814750
170.257832675
170.257856613
170.257858350
170.257921512
170.257983850
170.257991225
170.258092200
170.258112675
170.258176675
170.258248113
170.258320875
170.258327850
170.258340188
170.258435850
170.258468238
170.258485737
170.258555675
170.258628963
170.258663288
170.258725175
170.258760137
170.258952075
170.259079788
170.259091600
170.259091750
170.259246000
170.259270937
170.259277050
170.259282112
170.259289450
170.259289550
170.259411438
170.259484800
170.259585750
170.259601325
170.259611250
170.259617100
170.259770412
170.259835888
170.259946187
170.259981150
170.259995525
170.260046512
170.260135200
170.260144688
170.260151300
170.260180787
170.260353237
170.260396388
170.260421325
170.260516625
170.260533425
170.260604562
170.260656463
170.260659325
170.260731700
170.260797225
170.260817375
170.260874863
170.260916237
170.260916400
170.260941938
170.261011650
170.261109600
170.261114575
170.261134450
170.261192800
170.261311562
170.261377700
170.261447900
170.261448487
170.261545912
170.261616775
170.261801437
170.261814125
170.261886375
170.261908850
170.261995075
170.262100075
170.262205125
170.262229250
170.262244850
170.262246987
170.262367587
170.262384913
170.262403912
170.262415275
170.262439050
170.262604400
170.262605538
170.262620312
170.262846975
170.262938125
170.262944412
170.262977075
170.263029375
170.263083275
170.263084975
170.263096400
170.263129300
170.263167300
170.263209037
170.263335687
170.263336425
170.263499612
170.263528575
170.263550950
170.263861338
170.263900713
170.263925325
170.263985263
170.264047075
170.264047550
170.264062250
170.264438125
170.264470800
170.264536612
170.264553363
170.264577838
170.264593125
170.264632900
170.264633000
170.264690263
170.264718012
170.264800512
170.264876500
170.264913900
170.264939100
170.264955125
170.264969425
170.265064612
170.265068150
170.265162263
170.265201088
170.265235000
170.265427988
170.265625025
170.265720287
170.265758275
170.265839312
170.265863137
170.265924750
170.265976937
170.265993100
170.266025100
170.266048837
170.266081675
170.266091738
170.266126375
170.266141925
170.266157537
170.266158725
170.266205638
170.266212913
170.266396563
170.266430888
170.266459738
170.266481850
170.266600788
170.266741450
170.266770438
170.266857388
170.266887750
170.266908962
170.266909700
170.266938750
170.266972925
170.267000700
170.267016288
170.267045850
170.267077575
170.267155438
170.267170462
170.267235825
170.267235913
170.267409175
170.267422100
170.267534425
170.267566512
170.267571975
170.267614963
170.267678700
170.267680788
170.267712787
170.267769187
170.267791925
170.267792775
170.267824150
170.267828350
170.267879188
170.267889750
170.268007213
170.268165475
170.268218537
170.268257825
170.268273075
170.268322350
170.268334350
170.268334575
170.268363275
170.268402550
170.268428050
170.268488813
170.268530413
170.268583225
170.268597825
170.268617788
170.268655062
170.268722062
170.268736800
170.268740087
170.268740162
170.268747287
170.268750087
170.268758488
170.268795450
170.268828762
170.268828875
170.268884850
170.268957538
170.269012925
170.269035863
170.269040537
170.269060825
170.269082188
170.269088063
170.269196188
170.269222725
170.269231913
170.269399813
170.269641825
170.269676137
170.269710075
170.269743750
170.269822837
170.269860275
170.269897075
170.269934050
170.269941025
170.269944525
170.269992575
170.270004387
170.270134713
170.270185450
170.270216725
170.270274763
170.270319475
170.270359225
170.270387575
170.270403088
170.270403213
170.270409113
170.270409725
170.270446988
170.270561988
170.270573187
170.270579350
170.270581687
170.270632950
170.270706962
170.270745050
170.270747600
170.270785937
170.270795563
170.270840287
170.270840725
170.270899862
170.270935213
170.270953338
170.270960113
170.270983788
170.271016438
170.271027850
170.271036725
170.271098800
170.271162000
170.271172487
170.271182825
170.271218050
170.271235212
170.271243113
170.271265263
170.271338187
170.271364525
170.271430487
170.271440750
170.271514462
170.271568350
170.271645162
170.271739725
170.271778575
170.271787700
170.271838325
170.271860863
170.271901662
170.271932813
170.271934800
170.271972425
170.271981937
170.271996325
170.272046200
170.272124450
170.272135800
170.272164825
170.272207975
170.272220900
170.272239375
170.272254013
170.272254562
170.272312300
170.272312450
170.272353713
170.272363563
170.272438900
170.272442112
170.272442213
170.272442325
170.272458875
170.272487788
170.272600813
170.272601812
170.272623187
170.272660263
170.272664263
170.272666862
170.272698175
170.272714363
170.272737800
170.272772225
170.272808100
170.272872538
170.273035725
170.273056163
170.273125125
170.273128050
170.273129725
170.273137575
170.273159313
170.273181650
170.273206762
170.273209550
170.273223438
170.273256175
170.273395975
170.273416850
170.273448288
170.273548562
170.273607712
170.273623512
170.273623600
170.273637538
170.273690687
170.273743188
170.273760325
170.273764500
170.273770050
170.273902775
170.273910750
170.274005200
170.274105387
170.274106000
170.274134337
170.274144487
170.274177512
170.274375025
170.274396537
170.274452025
170.274458375
170.274461763
170.274487763
170.274516550
170.274517463
170.274532037
170.274537575
170.274553975
170.274562013
170.274644450
170.274652288
170.274756300
170.274816463
170.274821987
170.274993813
170.275009325
170.275069763
170.275099788
170.275148525
170.275177837
170.275216925
170.275245125
170.275257925
170.275267300
170.275280000
170.275288837
170.275348575
170.275388825
170.275522125
170.275526337
170.275555787
170.275568100
170.275595788
170.275614362
170.275657137
170.275727563
170.275736975
170.275769263
170.275781812
170.275784200
170.275785012
170.275785125
170.275829125
170.275834950
170.275921175
170.276008488
170.276011350
170.276023638
170.276044538
170.276078625
170.276095938
170.276103900
170.276205525
170.276217363
170.276252613
170.276287300
170.276288062
170.276342375
170.276342562
170.276378813
170.276407062
170.276415037
170.276431925
170.276511387
170.276540150
170.276553800
170.276554325
170.276586812
170.276593013
170.276641925
170.276646075
170.276687800
170.276730612
170.276730713
170.276749800
170.276792487
170.276801400
170.276811325
170.276816887
170.276859275
170.276867762
170.276906100
170.276911975
170.276959325
170.276965138
170.276987100
170.277033375
170.277100325
170.277100425
170.277113638
170.277126063
170.277129850
170.277130588
170.277169563
170.277169825
170.277186863
170.277292350
170.277327775
170.277394300
170.277401537
170.277408225
170.277412387
170.277420100
170.277438163
170.277451362
170.277487300
170.277499875
170.277517963
170.277525400
170.277562450
170.277585650
170.277590237
170.277592075
170.277600175
170.277619525
170.277699587
170.277700025
170.277708275
170.277743213
170.277778437
170.277842025
170.277851013
170.277873425
170.277883712
170.277956125
170.277960788
170.277965425
170.277982450
170.278049875
170.278066800
170.278094587
170.278160150
170.278182800
170.278326975
170.278328450
170.278329900
170.278357288
170.278363450
170.278388837
170.278389263
170.278416250
170.278422050
170.278436237
170.278454075
170.278459737
170.278489087
170.278556625
170.278560287
170.278572287
170.278616200
170.278624300
170.278630362
170.278633187
170.278655350
170.278675625
170.278709825
170.278765362
170.278790638
170.278828275
170.278914937
170.278915750
170.278916050
170.278931750
170.278943487
170.278982675
170.278993900
170.278995900
170.279052162
170.279122450
170.279130512
170.279226250
170.279247438
170.279256812
170.279344000
170.279456350
170.279534875
170.279534963
170.279535050
170.279539013
170.279585275
170.279586500
170.279590050
170.279623138
170.279639013
170.279659388
170.279660850
170.279669050
170.279674000
170.279731675
170.279758537
170.279784938
170.279790287
170.279794313
170.279801313
170.279813262
170.279889075
170.279979188
170.279984675
170.279999800
170.280028012
170.280035275
170.280084563
170.280089250
170.280274300
170.280274750
170.280274838
170.280289925
170.280297850
170.280317025
170.280398988
170.280430163
170.280457725
170.280506188
170.280512425
170.280551412
170.280576562
170.280583662
170.280623050
170.280623862
170.280628050
170.280634238
170.280686838
170.280687137
170.280732275
170.280786050
170.280786550
170.280821987
170.280872988
170.280889212
170.280892637
170.280906337
170.280991400
170.280997888
170.281046650
170.281102987
170.281118537
170.281118625
170.281144450
170.281150175
170.281150612
170.281202675
170.281202900
170.281233000
170.281309687
170.281356000
170.281443225
170.281496387
170.281527412
170.281531675
170.281560850
170.281587212
170.281595175
170.281626475
170.281643850
170.281650075
170.281653363
170.281663613
170.281664775
170.281670275
170.281676812
170.281685613
170.281696200
170.281705825
170.281709887
170.281718750
170.281864587
170.281891525
170.281916150
170.282107200
170.282109962
170.282168612
170.282168800
170.282240338
170.282249412
170.282317562
170.282320950
170.282396938
170.282405100
170.282451938
170.282462925
170.282464225
170.282471975
170.282483450
170.282505862
170.282506138
170.282507900
170.282623863
170.282633950
170.282651587
170.282666512
170.282715475
170.282732500
170.282779763
170.282796750
170.282834587
170.282852088
170.282947325
170.282974988
170.283003025
170.283051013
170.283128438
170.283140775
170.283150375
170.283217125
170.283249950
170.283251788
170.283273600
170.283286662
170.283311562
170.283311800
170.283315587
170.283442237
170.283495337
170.283551975
170.283584262
170.283629375
170.283685362
170.283709200
170.283719338
170.283758162
170.283766163
170.283821663
170.283821750
170.283824950
170.283840000
170.283869125
170.283887300
170.283947050
170.284017850
170.284041487
170.284170375
170.284190338
170.284192900
170.284257250
170.284345812
170.284431150
170.284525450
170.284585200
170.284646987
170.284647087
170.284920188
170.284920275
170.284926125
170.284937225
170.284962375
170.284979988
170.284987900
170.284995500
170.285013513
170.285087550
170.285136637
170.285174963
170.285195975
170.285209800
170.285238050
170.285302188
170.285373000
170.285423650
170.285488287
170.285538325
170.285561825
170.285696075
170.285725125
170.285734738
170.285781388
170.285784237
170.285788962
170.285828138
170.285839262
170.285843050
170.285859138
170.285886325
170.285886438
170.285939825
170.285981075
170.286007313
170.286095350
170.286114350
170.286197600
170.286231625
170.286249575
170.286254037
170.286254425
170.286283062
170.286322862
170.286342525
170.286379825
170.286400687
170.286427925
170.286448113
170.286514412
170.286572262
170.286591525
170.286669362
170.286674713
170.286695262
170.286725712
170.286726112
170.286733150
170.286736687
170.286737287
170.286751125
170.286871825
170.286895850
170.286965187
170.286986250
170.287018675
170.287049500
170.287089900
170.287106663
170.287106875
170.287108262
170.287114875
170.287164238
170.287192475
170.287273038
170.287274875
170.287342700
170.287382750
170.287443913
170.287480825
170.287528875
170.287531887
170.287562125
170.287591550
170.287609962
170.287621350
170.287702763
170.287706362
170.287722300
170.287780737
170.287785500
170.287788363
170.287796963
170.287797837
170.287876437
170.287901525
170.287901700
170.287911412
170.287972275
170.287976012
170.288052738
170.288082237
170.288109275
170.288109488
170.288217575
170.288218825
170.288227512
170.288260050
170.288280725
170.288315762
170.288336762
170.288350775
170.288384025
170.288426575
170.288460825
170.288461550
170.288476075
170.288497225
170.288514625
170.288595575
170.288596525
170.288617663
170.288628000
170.288653662
170.288680562
170.288694450
170.288725725
170.288757725
170.288815688
170.288824875
170.288849312
170.288883938
170.288904350
170.288911825
170.288945025
170.288968950
170.288981900
170.288982887
170.289008325
170.289024600
170.289024687
170.289060450
170.289094525
170.289119537
170.289131862
170.289132025
170.289140400
170.289143238
170.289158125
170.289190687
170.289194063
170.289195463
170.289221712
170.289225388
170.289232938
170.289233887
170.289329600
170.289385900
170.289455325
170.289469000
170.289470200
170.289473750
170.289485600
170.289512250
170.289521938
170.289544150
170.289552400
170.289628900
170.289665262
170.289697537
170.289709913
170.289712187
170.289713837
170.289738462
170.289738838
170.289768775
170.289780512
170.289787187
170.289859400
170.289884800
170.289914813
170.289939425
170.289958512
170.290025275
170.290062450
170.290063463
170.290067350
170.290110550
170.290151713
170.290213913
170.290265613
170.290284912
170.290298700
170.290324200
170.290329300
170.290376000
170.290383875
170.290386888
170.290405650
170.290409150
170.290471975
170.290472062
170.290491950
170.290495563
170.290534650
170.290640387
170.290786025
170.290791825
170.290792388
170.290889950
170.290903075
170.290911838
170.290926275
170.290932550
170.290971337
170.290996375
170.291053213
170.291053425
170.291081650
170.291097475
170.291142863
170.291160650
170.291193787
170.291197500
170.291230075
170.291239913
170.291240000
170.291320625
170.291354288
170.291357000
170.291361387
170.291405200
170.291408488
170.291481700
170.291497775
170.291501350
170.291517375
170.291524575
170.291527962
170.291560175
170.291573212
170.291603613
170.291638250
170.291673438
170.291684625
170.291710800
170.291779525
170.291785275
170.291810613
170.291816600
170.291848450
170.291861337
170.291900787
170.291978675
170.291982738
170.291986963
170.291993000
170.292012237
170.292032737
170.292054912
170.292111463
170.292118675
170.292118800
170.292127612
170.292152888
170.292196250
170.292199300
170.292202863
170.292322912
170.292406550
170.292442950
170.292461900
170.292471262
170.292500063
170.292500175
170.292525488
170.292539012
170.292567512
170.292573550
170.292581750
170.292583575
170.292591187
170.292594000
170.292646112
170.292658012
170.292675425
170.292690362
170.292700475
170.292701375
170.292709175
170.292799850
170.292811838
170.292822113
170.292842363
170.292882787
170.292884862
170.292891838
170.292917775
170.292920400
170.292933613
170.292944737
170.292949525
170.292959125
170.292961937
170.292981562
170.293010187
170.293011450
170.293012875
170.293029900
170.293097000
170.293097088
170.293125763
170.293133100
170.293136000
170.293140387
170.293156262
170.293166912
170.293175400
170.293179638
170.293183125
170.293214575
170.293224863
170.293233350
170.293236237
170.293242975
170.293255612
170.293295025
170.293301862
170.293310163
170.293312437
170.293322238
170.293323775
170.293324500
170.293374425
170.293374775
170.293395475
170.293432462
170.293479225
170.293511775
170.293512612
170.293514175
170.293524238
170.293537262
170.293572725
170.293572813
170.293576462
170.293591663
170.293591862
170.293664475
170.293669763
170.293720463
170.293726675
170.293803725
170.293808625
170.293808725
170.293883787
170.293887350
170.293931612
170.293949575
170.293978863
170.294038987
170.294053575
170.294069650
170.294104575
170.294107525
170.294297062
170.294298462
170.294321100
170.294347738
170.294368925
170.294380450
170.294380600
170.294390975
170.294391238
170.294411887
170.294432975
170.294510000
170.294539425
170.294546200
170.294561275
170.294561463
170.294577000
170.294586000
170.294591812
170.294593338
170.294595400
170.294631350
170.294661100
170.294692312
170.294722200
170.294722288
170.294741738
170.294774225
170.294798800
170.294810538
170.294840937
170.294848450
170.294857900
170.294870263
170.294908125
170.294928913
170.295003725
170.295048762
170.295065425
170.295073775
170.295086125
170.295090725
170.295188212
170.295188325
170.295189937
170.295202163
170.295237625
170.295266275
170.295372675
170.295378637
170.295401237
170.295415350
170.295503287
170.295517525
170.295523213
170.295575538
170.295576912
170.295596675
170.295612475
170.295675088
170.295706725
170.295712050
170.295730462
170.295774862
170.295796163
170.295817588
170.295864575
170.295882125
170.295883650
170.295923425
170.295936388
170.295938000
170.295941000
170.295961288
170.295966962
170.295969800
170.296002063
170.296012262
170.296142975
170.296160012
170.296212163
170.296224088
170.296228600
170.296231300
170.296305400
170.296378438
170.296407575
170.296412263
170.296428475
170.296431937
170.296432713
170.296508750
170.296514500
170.296540550
170.296542725
170.296651163
170.296662988
170.296664913
170.296665937
170.296680000
170.296713375
170.296714187
170.296733937
170.296797900
170.296811900
170.296815800
170.296854637
170.296855588
170.296870125
170.296908237
170.296922037
170.296979887
170.296991512
170.296992937
170.297053325
170.297083012
170.297102362
170.297107238
170.297124988
170.297133562
170.297136725
170.297143600
170.297172037
170.297173625
170.297229600
170.297245062
170.297256763
170.297299875
170.297301275
170.297306287
170.297323837
170.297323925
170.297352988
170.297372188
170.297393413
170.297422362
170.297434912
170.297451750
170.297497550
170.297514300
170.297517387
170.297519925
170.297531437
170.297536737
170.297553700
170.297555125
170.297561763
170.297663950
170.297703575
170.297708600
170.297713937
170.297739700
170.297748000
170.297752200
170.297754712
170.297756063
170.297761575
170.297799887
170.297816762
170.297833637
170.297853237
170.297858125
170.297891225
170.297909662
170.297924975
170.297949663
170.297952475
170.297985162
170.297989188
170.298035825
170.298109250
170.298162350
170.298163025
170.298165987
170.298168450
170.298242937
170.298248550
170.298253625
170.298293075
170.298336587
170.298338387
170.298338475
170.298339025
170.298399437
170.298413087
170.298434800
170.298442100
170.298443637
170.298515750
170.298523450
170.298554800
170.298580638
170.298581437
170.298603837
170.298608875
170.298637888
170.298639288
170.298643263
170.298656650
170.298657488
170.298661925
170.298683225
170.298699763
170.298728888
170.298734413
170.298735037
170.298751800
170.298759012
170.298796000
170.298798850
170.298824988
170.298831025
170.298834250
170.298837762
170.298873463
170.298905225
170.298950937
170.299006225
170.299022025
170.299060913
170.299065463
170.299092438
170.299112888
170.299156775
170.299156937
170.299198700
170.299227850
170.299258063
170.299258200
170.299314025
170.299336200
170.299360400
170.299384275
170.299396812
170.299402988
170.299411825
170.299477763
170.299486938
170.299490037
170.299549437
170.299665387
170.299722475
170.299724175
170.299727163
170.299729400
170.299774563
170.299775750
170.299791950
170.299801275
170.299821837
170.299823825
170.299857737
170.299858050
170.299870462
170.299873813
170.299926263
170.299932713
170.299934438
170.299969525
170.300000463
170.300017062
170.300041250
170.300046050
170.300134800
170.300136675
170.300159762
170.300240000
170.300246238
170.300259788
170.300268913
170.300274962
170.300286562
170.300287037
170.300288688
170.300299112
170.300302000
170.300315162
170.300315863
170.300318125
170.300343013
170.300364100
170.300400500
170.300411537
170.300427412
170.300435238
170.300450687
170.300474425
170.300484313
170.300489825
170.300499500
170.300505600
170.300585288
170.300685725
170.300693637
170.300707963
170.300751913
170.300787888
170.300839188
170.300913075
170.300932862
170.300999025
170.301040575
170.301052700
170.301073962
170.301107275
170.301114437
170.301134738
170.301142075
170.301175487
170.301196788
170.301316037
170.301329525
170.301350037
170.301352375
170.301363225
170.301378275
170.301399538
170.301416025
170.301421375
170.301438350
170.301441425
170.301497687
170.301552337
170.301609888
170.301625987
170.301648425
170.301679050
170.301722987
170.301753313
170.301753400
170.301800675
170.301805763
170.301808425
170.301809762
170.301875537
170.301878163
170.301878463
170.301891288
170.301893188
170.301916713
170.301935313
170.301953950
170.301974350
170.301987562
170.301989437
170.301992112
170.301994187
170.301998200
170.302003525
170.302006512
170.302028150
170.302101350
170.302102063
170.302125187
170.302181775
170.302182787
170.302185138
170.302212712
170.302214738
170.302227525
170.302278550
170.302282362
170.302319975
170.302329112
170.302331762
170.302336513
170.302370663
170.302433325
170.302462475
170.302494775
170.302497837
170.302515137
170.302547162
170.302554463
170.302564325
170.302569188
170.302572250
170.302622762
170.302641400
170.302659487
170.302693262
170.302704237
170.302724500
170.302757087
170.302764438
170.302781412
170.302833000
170.302846550
170.302866438
170.302875637
170.302879050
170.302891362
170.302900950
170.302923950
170.302924063
170.302933650
170.302977625
170.303011838
170.303064100
170.303072963
170.303121525
170.303131312
170.303153812
170.303181738
170.303182887
170.303183025
170.303232713
170.303277150
170.303326200
170.303409300
170.303413638
170.303425550
170.303471162
170.303515288
170.303541650
170.303599200
170.303606788
170.303644525
170.303651962
170.303703375
170.303708275
170.303791275
170.303799887
170.303803875
170.303827912
170.303853100
170.303856062
170.303901375
170.303925063
170.303925988
170.303927925
170.303966825
170.303998050
170.304013487
170.304020512
170.304023088
170.304067538
170.304103838
170.304117000
170.304129500
170.304174875
170.304192500
170.304197238
170.304197587
170.304284400
170.304295212
170.304297075
170.304297988
170.304317000
170.304356937
170.304357275
170.304366100
170.304419400
170.304420275
170.304430225
170.304431588
170.304446775
170.304461225
170.304513362
170.304515038
170.304520875
170.304533675
170.304600913
170.304601037
170.304626313
170.304630113
170.304646888
170.304676038
170.304687288
170.304702838
170.304705713
170.304725287
170.304770475
170.304780850
170.304789400
170.304797475
170.304838838
170.304849462
170.304856275
170.304889412
170.304889812
170.304899837
170.304930050
170.304943237
170.304966662
170.304979113
170.304988550
170.304989613
170.305001175
170.305001375
170.305004525
170.305030762
170.305106700
170.305106925
170.305125713
170.305134125
170.305137350
170.305150887
170.305214162
170.305216812
170.305262438
170.305287563
170.305303587
170.305347450
170.305364700
170.305371463
170.305380687
170.305398763
170.305406012
170.305435350
170.305437437
170.305454450
170.305454862
170.305466438
170.305509550
170.305518312
170.305526425
170.305573375
170.305580013
170.305617175
170.305641775
170.305651975
170.305662362
170.305675313
170.305675775
170.305688400
170.305757875
170.305760588
170.305775313
170.305831138
170.305837100
170.305847688
170.305848962
170.305999200
170.306025350
170.306076575
170.306087013
170.306105175
170.306157037
170.306159538
170.306174175
170.306176013
170.306201437
170.306246012
170.306246238
170.306264838
170.306279425
170.306298588
170.306325362
170.306361625
170.306365775
170.306371075
170.306439375
170.306440000
170.306461025
170.306543950
170.306552063
170.306577463
170.306591650
170.306613750
170.306613900
170.306614150
170.306615612
170.306619888
170.306626850
170.306626937
170.306655863
170.306698563
170.306702438
170.306704625
170.306727925
170.306729350
170.306743275
170.306750062
170.306758825
170.306759075
170.306773588
170.306792038
170.306796163
170.306818563
170.306844512
170.306867600
170.306870275
170.306904050
170.306905913
170.306963387
170.307008588
170.307012125
170.307035112
170.307073637
170.307076825
170.307114837
170.307116512
170.307222013
170.307240825
170.307241188
170.307319262
170.307367750
170.307372725
170.307409812
170.307413800
170.307438900
170.307445475
170.307455000
170.307552112
170.307566225
170.307580275
170.307582500
170.307587488
170.307596687
170.307599863
170.307687413
170.307698937
170.307706075
170.307717825
170.307719088
170.307751688
170.307826775
170.307830750
170.307860162
170.307900250
170.307904512
170.307949337
170.307963250
170.308018425
170.308023700
170.308029550
170.308106500
170.308196725
170.308198575
170.308210725
170.308238325
170.308253638
170.308266000
170.308281862
170.308285262
170.308320300
170.308348875
170.308485625
170.308494212
170.308505025
170.308519388
170.308523000
170.308546662
170.308550612
170.308591050
170.308619763
170.308651113
170.308661263
170.308663425
170.308748012
170.308769687
170.308798188
170.308802600
170.308855575
170.308927875
170.308928050
170.308944488
170.308954613
170.309005412
170.309092063
170.309141813
170.309259738
170.309264175
170.309285000
170.309285150
170.309323162
170.309362075
170.309413300
170.309428025
170.309431813
170.309518000
170.309528263
170.309603400
170.309604400
170.309741838
170.309807375
170.309842062
170.309853487
170.309854863
170.309856962
170.309858413
170.309859975
170.309871250
170.309872275
170.309898963
170.309909725
170.309956275
170.309962138
170.309976312
170.309982850
170.310035887
170.310107488
170.310163450
170.310194862
170.310260350
170.310276587
170.310312038
170.310327125
170.310376212
170.310399612
170.310399825
170.310440013
170.310473062
170.310503087
170.310505325
170.310555787
170.310576088
170.310582225
170.310622212
170.310663525
170.310691187
170.310693413
170.310706762
170.310714663
170.310720662
170.310734575
170.310739350
170.310754375
170.310755438
170.310784813
170.310797550
170.310840475
170.310840563
170.310856650
170.310895638
170.310913387
170.310919050
170.310940413
170.310940500
170.310956788
170.310976888
170.310981263
170.310984462
170.311010512
170.311011012
170.311011113
170.311018625
170.311048537
170.311086888
170.311098937
170.311125275
170.311164437
170.311168025
170.311195000
170.311397275
170.311402762
170.311403463
170.311414925
170.311461963
170.311476075
170.311518438
170.311547013
170.311566825
170.311636025
170.311637625
170.311643137
170.311665350
170.311711438
170.311725850
170.311726338
170.311732887
170.311749300
170.311749387
170.311753875
170.311761475
170.311783475
170.311793775
170.311799063
170.311839050
170.311843450
170.311858462
170.311905612
170.311910750
170.311923875
170.311927700
170.311931138
170.311935025
170.311966388
170.311969487
170.311976213
170.312036713
170.312072000
170.312077262
170.312082263
170.312085037
170.312085137
170.312085287
170.312095850
170.312156425
170.312170038
170.312174588
170.312179250
170.312208325
170.312223988
170.312229812
170.312230113
170.312247950
170.312259713
170.312265037
170.312279138
170.312289013
170.312292925
170.312313212
170.312324200
170.312327250
170.312366650
170.312371800
170.312380512
170.312381262
170.312406125
170.312423350
170.312424775
170.312441638
170.312445237
170.312452312
170.312453812
170.312473225
170.312488600
170.312512825
170.312525475
170.312529600
170.312531375
170.312531475
170.312561725
170.312568562
170.312570025
170.312592787
170.312593763
170.312603738
170.312606463
170.312611288
170.312623688
170.312639425
170.312641112
170.312642412
170.312647287
170.312652463
170.312661738
170.312672962
170.312674687
170.312681263
170.312701987
170.312729525
170.312754538
170.312754837
170.312755437
170.312758387
170.312762937
170.312780137
170.312782438
170.312786787
170.312814887
170.312828500
170.312847725
170.312850600
170.312873062
170.312873712
170.312876300
170.312902425
170.312903225
170.312931813
170.312972075
170.312975013
170.312987775
170.312991463
170.313009675
170.313012025
170.313013125
170.313067838
170.313153537
170.313159463
170.313168200
170.313176913
170.313177650
170.313187338
170.313196412
170.313208500
170.313227162
170.313231550
170.313278738
170.313341162
170.313343825
170.313346250
170.313355662
170.313383988
170.313402850
170.313409487
170.313433750
170.313447550
170.313500200
170.313520238
170.313547975
170.313626237
170.313640362
170.313641462
170.313644025
170.313683225
170.313704275
170.313750700
170.313750787
170.313757213
170.313757300
170.313778025
170.313820387
170.313825388
170.313956462
170.314018162
170.314085050
170.314085463
170.314123263
170.314127262
170.314132775
170.314150575
170.314161300
170.314163700
170.314196300
170.314197688
170.314213775
170.314229987
170.314251100
170.314264375
170.314266513
170.314279925
170.314300387
170.314319337
170.314372687
170.314380113
170.314409825
170.314416163
170.314427988
170.314443125
170.314454625
170.314557225
170.314571275
170.314571400
170.314606263
170.314627387
170.314683062
170.314688762
170.314737863
170.314752263
170.314772737
170.314776062
170.314823750
170.314841062
170.314947712
170.314953550
170.314975737
170.314976325
170.315004813
170.315026813
170.315036950
170.315067588
170.315092887
170.315158750
170.315158838
170.315210463
170.315212237
170.315264138
170.315266700
170.315275963
170.315344363
170.315377888
170.315393838
170.315426175
170.315432587
170.315450900
170.315453838
170.315493950
170.315527000
170.315578287
170.315635112
170.315660600
170.315673525
170.315677062
170.315760162
170.315766775
170.315769138
170.315769275
170.315784762
170.315858063
170.315858175
170.315866675
170.315934663
170.315938125
170.315940138
170.316027325
170.316029750
170.316038037
170.316046812
170.316078487
170.316078587
170.316094150
170.316150287
170.316189100
170.316234325
170.316248788
170.316252712
170.316295125
170.316317475
170.316352775
170.316361425
170.316370800
170.316445187
170.316474712
170.316478112
170.316481750
170.316492638
170.316516325
170.316549063
170.316564387
170.316591862
170.316614663
170.316661538
170.316665775
170.316672900
170.316676263
170.316679362
170.316682713
170.316695325
170.316701037
170.316732288
170.316738112
170.316755625
170.316769787
170.316779200
170.316795725
170.316821812
170.316824375
170.316849888
170.316851587
170.316865863
170.316882787
170.316902338
170.316906388
170.316924188
170.316943100
170.316943187
170.316954575
170.316955975
170.316972462
170.316981325
170.316988563
170.316989850
170.317005537
170.317023288
170.317073075
170.317082700
170.317084225
170.317103962
170.317111863
170.317128887
170.317133800
170.317134813
170.317154525
170.317188225
170.317190100
170.317197937
170.317212750
170.317220875
170.317226688
170.317229838
170.317237162
170.317247625
170.317250812
170.317323225
170.317337987
170.317420663
170.317479313
170.317483350
170.317494825
170.317501225
170.317523687
170.317525563
170.317538337
170.317546275
170.317547762
170.317547925
170.317586562
170.317629687
170.317653138
170.317657738
170.317663662
170.317677137
170.317677838
170.317681325
170.317682050
170.317694200
170.317694875
170.317774862
170.317792625
170.317811400
170.317825000
170.317834487
170.317835288
170.317837700
170.317851150
170.317864437
170.317880712
170.317920738
170.317942150
170.317942537
170.317958337
170.317964025
170.317981912
170.317983688
170.317988575
170.318003662
170.318017450
170.318028613
170.318055587
170.318058688
170.318062413
170.318063325
170.318068475
170.318096938
170.318108100
170.318124863
170.318126850
170.318137337
170.318137425
170.318150237
170.318164838
170.318187338
170.318229550
170.318248687
170.318297225
170.318326213
170.318329625
170.318334850
170.318354113
170.318362675
170.318362850
170.318368250
170.318381925
170.318396375
170.318403437
170.318423075
170.318434312
170.318452312
170.318504975
170.318517163
170.318532450
170.318538362
170.318606425
170.318620288
170.318670738
170.318709888
170.318721275
170.318732412
170.318748100
170.318759737
170.318763338
170.318784937
170.318896975
170.318949575
170.318969525
170.318969613
170.318970375
170.318977575
170.319019487
170.319024525
170.319089762
170.319089850
170.319137275
170.319150950
170.319185737
170.319207963
170.319216800
170.319266588
170.319269612
170.319281950
170.319293813
170.319310562
170.319344162
170.319390475
170.319401338
170.319447488
170.319455213
170.319542625
170.319542988
170.319575912
170.319634288
170.319638250
170.319645975
170.319668688
170.319696488
170.319727038
170.319727125
170.319750787
170.319773562
170.319776762
170.319950225
170.319984875
170.319985087
170.319985463
170.320081875
170.320158287
170.320165775
170.320189513
170.320228988
170.320254788
170.320269188
170.320299087
170.320370913
170.320446812
170.320491987
170.320601238
170.320614288
170.320621388
170.320711762
170.320735862
170.320774513
170.320793912
170.320823212
170.320879000
170.320879088
170.320911025
170.320965013
170.321012200
170.321051700
170.321089725
170.321117375
170.321134875
170.321212375
170.321279137
170.321292800
170.321295100
170.321295500
170.321359562
170.321371300
170.321393338
170.321445850
170.321512075
170.321512600
170.321520000
170.321530763
170.321635388
170.321676825
170.321697625
170.321714287
170.321734725
170.321762237
170.321792112
170.321848475
170.321848587
170.321858375
170.321887788
170.321897812
170.321914075
170.321947150
170.321964850
170.322030250
170.322038425
170.322058088
170.322121500
170.322138100
170.322148850
170.322155662
170.322161125
170.322173950
170.322193913
170.322209988
170.322232425
170.322233937
170.322290125
170.322312300
170.322344463
170.322358987
170.322408000
170.322420413
170.322442375
170.322446250
170.322491762
170.322494337
170.322500838
170.322540288
170.322591550
170.322617487
170.322623450
170.322652737
170.322676700
170.322702800
170.322705075
170.322708363
170.322708463
170.322740463
170.322762587
170.322797038
170.322836100
170.322847300
170.322884388
170.322950650
170.322951825
170.322969588
170.322976400
170.322982663
170.323033125
170.323040425
170.323095950
170.323120150
170.323168662
170.323203788
170.323243925
170.323245225
170.323268063
170.323269700
170.323294237
170.323299975
170.323372875
170.323383075
170.323411462
170.323420000
170.323475162
170.323476162
170.323496575
170.323501187
170.323529375
170.323531188
170.323547775
170.323557188
170.323561813
170.323619113
170.323716975
170.323722400
170.323729850
170.323748375
170.323757150
170.323808500
170.323818775
170.323827513
170.323832225
170.323861500
170.323867675
170.323880688
170.323897713
170.323899063
170.323936975
170.323944737
170.323977000
170.323980837
170.323991200
170.323995025
170.324017500
170.324026387
170.324048788
170.324049000
170.324055663
170.324065138
170.324068200
170.324073237
170.324111500
170.324129413
170.324131150
170.324132063
170.324142188
170.324155200
170.324163200
170.324167625
170.324171062
170.324186738
170.324253900
170.324264925
170.324266475
170.324276725
170.324295675
170.324295762
170.324353400
170.324354875
170.324357850
170.324364562
170.324387688
170.324453900
170.324455088
170.324497050
170.324504588
170.324530313
170.324531363
170.324537750
170.324569462
170.324610450
170.324649712
170.324664150
170.324669850
170.324688012
170.324713387
170.324737637
170.324741138
170.324761625
170.324800975
170.324831338
170.324836775
170.324842563
170.324870500
170.324917400
170.324974025
170.325035600
170.325078950
170.325126375
170.325200263
170.325230100
170.325237225
170.325341325
170.325357325
170.325401088
170.325430975
170.325458325
170.325472238
170.325472638
170.325485400
170.325520912
170.325545550
170.325548100
170.325601400
170.325602825
170.325617125
170.325623325
170.325623412
170.325623500
170.325629800
170.325643200
170.325670900
170.325681263
170.325687600
170.325720725
170.325744862
170.325746000
170.325760288
170.325760375
170.325767000
170.325787112
170.325852363
170.325886775
170.325892487
170.325909287
170.325910738
170.325923063
170.325950912
170.325954200
170.325961162
170.325967212
170.326028487
170.326029412
170.326071687
170.326123975
170.326130562
170.326131950
170.326175463
170.326185675
170.326185762
170.326189525
170.326189737
170.326232137
170.326321275
170.326356887
170.326357000
170.326372175
170.326384200
170.326391588
170.326393675
170.326442625
170.326467087
170.326489737
170.326518887
170.326529313
170.326555512
170.326596875
170.326605387
170.326652925
170.326658950
170.326741013
170.326781888
170.326785838
170.326794275
170.326828538
170.326841712
170.326895525
170.326907763
170.326958537
170.327006900
170.327019350
170.327020263
170.327145250
170.327162450
170.327174687
170.327181488
170.327192413
170.327195400
170.327218762
170.327335763
170.327462375
170.327487625
170.327492225
170.327496462
170.327528200
170.327557350
170.327591075
170.327600375
170.327606100
170.327651038
170.327741575
170.327762125
170.327799338
170.327835000
170.327861612
170.327973238
170.327973350
170.328084862
170.328112975
170.328163050
170.328192763
170.328228525
170.328234950
170.328402925
170.328430025
170.328433925
170.328454650
170.328462013
170.328462113
170.328496588
170.328548875
170.328569638
170.328580675
170.328653987
170.328678325
170.328723137
170.328742200
170.328775337
170.328828650
170.328853337
170.328856100
170.328881000
170.328986012
170.329038037
170.329121575
170.329126562
170.329152575
170.329193637
170.329281250
170.329455600
170.329498737
170.329526663
170.329534838
170.329598450
170.329601462
170.329650350
170.329661025
170.329706275
170.329722863
170.329759738
170.329809912
170.329920825
170.330016462
170.330018450
170.330147325
170.330174825
170.330186062
170.330219162
170.330223050
170.330294638
170.330313100
170.330358862
170.330438512
170.330443312
170.330546588
170.330555625
170.330632587
170.330652963
170.330718175
170.330752937
170.330847288
170.330853738
170.330853825
170.330910238
170.330960938
170.330971162
170.331034238
170.331081087
170.331116400
170.331116725
170.331122975
170.331173675
170.331188312
170.331193925
170.331323125
170.331348888
170.331366975
170.331376987
170.331382588
170.331425838
170.331467213
170.331495537
170.331503550
170.331511463
170.331511925
170.331574975
170.331577262
170.331704700
170.331723650
170.331767762
170.331895625
170.331906562
170.331988350
170.332021387
170.332043438
170.332048750
170.332050375
170.332102612
170.332117675
170.332174837
170.332235913
170.332313700
170.332397825
170.332442500
170.332496263
170.332536950
170.332558350
170.332569125
170.332582575
170.332586725
170.332624275
170.332637475
170.332663013
170.332744875
170.332748087
170.332851800
170.332987700
170.333008900
170.333022000
170.333033288
170.333053388
170.333057575
170.333120538
170.333128275
170.333144263
170.333147250
170.333181725
170.333183050
170.333198737
170.333208775
170.333220800
170.333236975
170.333259487
170.333259575
170.333324863
170.333389450
170.333397725
170.333403900
170.333545762
170.333550825
170.333671250
170.333671975
170.333709650
170.333716863
170.333761038
170.333918288
170.334075750
170.334118663
170.334120412
170.334181700
170.334325475
170.334361300
170.334372462
170.334409537
170.334570937
170.334602563
170.334706038
170.334706313
170.334779550
170.334825663
170.334912925
170.335067475
170.335121100
170.335121225
170.335159062
170.335193625
170.335220550
170.335228162
170.335267063
170.335368625
170.335414350
170.335453325
170.335561925
170.335564387
170.335600575
170.335613700
170.335702037
170.335780850
170.335802775
170.335836550
170.335836763
170.335984037
170.335986988
170.335988525
170.336057700
170.336105562
170.336147813
170.336339113
170.336506563
170.336599250
170.336604850
170.336611075
170.336698900
170.336808275
170.336931850
170.337048937
170.337103687
170.337110862
170.337174200
170.337254800
170.337322900
170.337348050
170.337348563
170.337454725
170.337489750
170.337555512
170.337661562
170.337671250
170.337716025
170.337964475
170.338028225
170.338115463
170.338159212
170.338166500
170.338211588
170.338339137
170.338373262
170.338473513
170.338543963
170.338606275
170.338626662
170.338643563
170.338645888
170.338651387
170.338667975
170.338795900
170.338796062
170.338803988
170.338810062
170.338849350
170.338855925
170.338856037
170.338988050
170.339004050
170.339047988
170.339134887
170.339144150
170.339228088
170.339341600
170.339511512
170.339577313
170.339615175
170.339713875
170.339796038
170.339855062
170.339897888
170.339947175
170.339967288
170.340070163
170.340121850
170.340186512
170.340291250
170.340307163
170.340325713
170.340355112
170.340355650
170.340376437
170.340417688
170.340427875
170.340686438
170.340740687
170.340830550
170.340845188
170.340908475
170.340913113
170.340916900
170.341172975
170.341231163
170.341301687
170.341301800
170.341418575
170.341477363
170.341493525
170.341504663
170.341524225
170.341566162
170.341616037
170.341635612
170.341651650
170.341825325
170.341873000
170.341972863
170.341981237
170.342223612
170.342299387
170.342318038
170.342435137
170.342436838
170.342527575
170.342553525
170.342560925
170.342630862
170.342640588
170.342781113
170.342804863
170.342833087
170.342912162
170.342967262
170.343028825
170.343122437
170.343157962
170.343158400
170.343204112
170.343226388
170.343229550
170.343274162
170.343347712
170.343370050
170.343437350
170.343483325
170.343489337
170.343533888
170.343546650
170.343624213
170.343672825
170.343674187
170.343693400
170.343705625
170.343733175
170.343760737
170.343765013
170.343869937
170.343886225
170.343886550
170.343894987
170.343923687
170.344024488
170.344046675
170.344048912
170.344052000
170.344134300
170.344165863
170.344172075
170.344179525
170.344197150
170.344227138
170.344242925
170.344279987
170.344289337
170.344368538
170.344391925
170.344402387
170.344416712
170.344488475
170.344517525
170.344544400
170.344565313
170.344567512
170.344576262
170.344577375
170.344624187
170.344633437
170.344634925
170.344651750
170.344657262
170.344725963
170.344736550
170.344751125
170.344780788
170.344782662
170.344797850
170.344882675
170.344933525
170.345094638
170.345099087
170.345112013
170.345116050
170.345152412
170.345155213
170.345176063
170.345206712
170.345217813
170.345218400
170.345240462
170.345247188
170.345271688
170.345290575
170.345297313
170.345315050
170.345342900
170.345361562
170.345381613
170.345413700
170.345440237
170.345444138
170.345470500
170.345512250
170.345518712
170.345519513
170.345522125
170.345547300
170.345548325
170.345550100
170.345563838
170.345573975
170.345610813
170.345665438
170.345760687
170.345895450
170.345921087
170.345945637
170.345962788
170.346006638
170.346009000
170.346013725
170.346025637
170.346081650
170.346089650
170.346092588
170.346189350
170.346259700
170.346272875
170.346288450
170.346296325
170.346324087
170.346330212
170.346331075
170.346347525
170.346388163
170.346397037
170.346416613
170.346466550
170.346499400
170.346512725
170.346554137
170.346557012
170.346560775
170.346560900
170.346562525
170.346577200
170.346586237
170.346595363
170.346602275
170.346612500
170.346620038
170.346647413
170.346649200
170.346666688
170.346676538
170.346717587
170.346837037
170.346838075
170.346841138
170.346841813
170.346864475
170.346920550
170.346923438
170.346933350
170.346933800
170.346953550
170.346961750
170.346966875
170.346981987
170.346987650
170.346991875
170.346997663
170.347016838
170.347024012
170.347053638
170.347062525
170.347063013
170.347064588
170.347078550
170.347098100
170.347101100
170.347120338
170.347182900
170.347208112
170.347220200
170.347227800
170.347229625
170.347260837
170.347264350
170.347269963
170.347298438
170.347302825
170.347309225
170.347311800
170.347312250
170.347312638
170.347315463
170.347321137
170.347335862
170.347339513
170.347340987
170.347345187
170.347347112
170.347380625
170.347382225
170.347391963
170.347407463
170.347407550
170.347428812
170.347470350
170.347476162
170.347526875
170.347530638
170.347538200
170.347540775
170.347558350
170.347560350
170.347563662
170.347570037
170.347599938
170.347626163
170.347629250
170.347639975
170.347657425
170.347661963
170.347676138
170.347698500
170.347718187
170.347720200
170.347735075
170.347765825
170.347766062
170.347806238
170.347814312
170.347815000
170.347816900
170.347817112
170.347825588
170.347834662
170.347855650
170.347870137
170.347878613
170.347880825
170.347881737
170.347974950
170.348029300
170.348051450
170.348170400
170.348175838
170.348188563
170.348209900
170.348217750
170.348231950
170.348234888
170.348245025
170.348263038
170.348301650
170.348320887
170.348339237
170.348339950
170.348346100
170.348407938
170.348435537
170.348441262
170.348451000
170.348469750
170.348477763
170.348480663
170.348483287
170.348483375
170.348508150
170.348516287
170.348529350
170.348534763
170.348536263
170.348562512
170.348580237
170.348582675
170.348584037
170.348588262
170.348594687
170.348600225
170.348623425
170.348623650
170.348638062
170.348642112
170.348804800
170.348820187
170.348827787
170.348847900
170.348847987
170.348848150
170.348862037
170.348877213
170.348894525
170.348898500
170.348941325
170.348941550
170.348957738
170.348985625
170.348991475
170.349012750
170.349043675
170.349043838
170.349045600
170.349054125
170.349121025
170.349124775
170.349165062
170.349186863
170.349193087
170.349220962
170.349231887
170.349234037
170.349247287
170.349255637
170.349265350
170.349268937
170.349274187
170.349291437
170.349293612
170.349300975
170.349313075
170.349318687
170.349360388
170.349423500
170.349423625
170.349424487
170.349425300
170.349429012
170.349443425
170.349443613
170.349444100
170.349456075
170.349461437
170.349477188
170.349491288
170.349504525
170.349505625
170.349507212
170.349590762
170.349626075
170.349641563
170.349658800
170.349663525
170.349673287
170.349691463
170.349772375
170.349794475
170.349797275
170.349817387
170.349824063
170.349887637
170.349897475
170.349902163
170.349991875
170.350012725
170.350029225
170.350038362
170.350067350
170.350085425
170.350098712
170.350105250
170.350113287
170.350123137
170.350126537
170.350127100
170.350167212
170.350236150
170.350295675
170.350305050
170.350359675
170.350419725
170.350468350
170.350480363
170.350513162
170.350661775
170.350662013
170.350721588
170.350752962
170.350787925
170.350807125
170.350895825
170.350896050
170.350952762
170.350957650
170.350965237
170.351024787
170.351070875
170.351086313
170.351086475
170.351199187
170.351231725
170.351353212
170.351480863
170.351480950
170.351481038
170.351515487
170.351542163
170.351560138
170.351589025
170.351676100
170.351760937
170.351784912
170.351809700
170.351811250
170.351814275
170.351842463
170.351962063
170.351994313
170.352171900
170.352240588
170.352321450
170.352377550
170.352419263
170.352504475
170.352525563
170.352599975
170.352627087
170.352637500
170.352778225
170.353220163
170.353309838
170.353338963
170.353347437
170.353347563
170.353361325
170.353423025
170.353438075
170.353469437
170.353497812
170.353507200
170.353675750
170.353711325
170.353738300
170.353746200
170.353767837
170.353804263
170.353856925
170.353859850
170.353887537
170.353922525
170.353963813
170.354058587
170.354110725
170.354134900
170.354198562
170.354375225
170.354401475
170.354442562
170.354457450
170.354460988
170.354535113
170.354647300
170.354680450
170.354707212
170.354918225
170.354927775
170.354946738
170.354969700
170.354994263
170.355017500
170.355124900
170.355140075
170.355160375
170.355165088
170.355188462
170.355188588
170.355197412
170.355243750
170.355247225
170.355327837
170.355327925
170.355394025
170.355451500
170.355574250
170.355595675
170.355648087
170.355651525
170.355693788
170.355719137
170.355736875
170.355746250
170.355764988
170.355793138
170.355888175
170.355893950
170.355909913
170.355986312
170.356007538
170.356075837
170.356156363
170.356163737
170.356339700
170.356424312
170.356464200
170.356486100
170.356499612
170.356625000
170.356692937
170.356697275
170.356804900
170.356867913
170.356868013
170.356877550
170.356968062
170.356975175
170.357007700
170.357065875
170.357071437
170.357172625
170.357184287
170.357208900
170.357257637
170.357273037
170.357282925
170.357296738
170.357311463
170.357319700
170.357413575
170.357457888
170.357494538
170.357529913
170.357680575
170.357693050
170.357804450
170.357822950
170.357956912
170.357993787
170.358073063
170.358093363
170.358095488
170.358102887
170.358130888
170.358241063
170.358246300
170.358340787
170.358354225
170.358368288
170.358391313
170.358639100
170.358674925
170.358795325
170.358844487
170.358869625
170.358892000
170.358912538
170.358980225
170.359068638
170.359180125
170.359315613
170.359436437
170.359458712
170.359622050
170.359624212
170.359646525
170.359795950
170.359894225
170.359910350
170.359915175
170.360085200
170.360111800
170.360199913
170.360213100
170.360307950
170.360340737
170.360351975
170.360418175
170.360489812
170.360560225
170.360702637
170.360717100
170.360924175
170.360987250
170.361004737
170.361016450
170.361016562
170.361040763
170.361092650
170.361173363
170.361242763
170.361258937
170.361301875
170.361320875
170.361505025
170.361573563
170.361581562
170.361660013
170.361731825
170.361733150
170.361768837
170.361772650
170.361773188
170.361868825
170.361997725
170.362008775
170.362013850
170.362027425
170.362037888
170.362037975
170.362080500
170.362100625
170.362132200
170.362146475
170.362236112
170.362241538
170.362543800
170.362560100
170.362563975
170.362574600
170.362626938
170.362705125
170.362708600
170.362712125
170.362742925
170.362778187
170.362796113
170.362811988
170.362834275
170.363014763
170.363015800
170.363069862
170.363071112
170.363072112
170.363085500
170.363098012
170.363117212
170.363117638
170.363131300
170.363253400
170.363288038
170.363289625
170.363370113
170.363479225
170.363524813
170.363551712
170.363572275
170.363572550
170.363580050
170.363610462
170.363773425
170.363856050
170.363915675
170.363997350
170.364015988
170.364239525
170.364331300
170.364363862
170.364411462
170.364418288
170.364438800
170.364444588
170.364464938
170.364492063
170.364493225
170.364584662
170.364733763
170.364783862
170.364819400
170.364840813
170.364940075
170.364940700
170.364965313
170.365026850
170.365036213
170.365114713
170.365118675
170.365177450
170.365237737
170.365282575
170.365297250
170.365383750
170.365386962
170.365575550
170.365632662
170.365804300
170.365835237
170.365861925
170.365882013
170.365936613
170.365971175
170.366012012
170.366012575
170.366058038
170.366062212
170.366195188
170.366263188
170.366269375
170.366271788
170.366335250
170.366378413
170.366487237
170.366560063
170.366634300
170.366640950
170.366643425
170.366685450
170.366725400
170.366828338
170.366834825
170.366897550
170.366911813
170.366955762
170.367141962
170.367158700
170.367186950
170.367193963
170.367209788
170.367285038
170.367290462
170.367309925
170.367325175
170.367331475
170.367473400
170.367679662
170.367790313
170.367793600
170.367812912
170.367934413
170.367992587
170.368014037
170.368304400
170.368327188
170.368425588
170.368433950
170.368435337
170.368610550
170.368734350
170.369087688
170.369139950
170.369145925
170.369267087
170.369278050
170.369315250
170.369327050
170.369437337
170.369446650
170.369447512
170.369777913
170.369861937
170.370045725
170.370195013
170.370211987
170.370236125
170.370251950
170.370305438
170.370355462
170.370403162
170.370408113
170.370532625
170.370686938
170.370730237
170.370764688
170.370906663
170.370907837
170.371097350
170.371162000
170.371186588
170.371193050
170.371226125
170.371266338
170.371307312
170.371348250
170.371424775
170.371475350
170.371574700
170.371690688
170.371695212
170.371780600
170.371801300
170.371808075
170.371808862
170.371811725
170.371848113
170.371886175
170.371938525
170.371964450
170.371967375
170.371967512
170.372064800
170.372095363
170.372154675
170.372169075
170.372197712
170.372275725
170.372413850
170.372493112
170.372757062
170.372764475
170.372856087
170.372906375
170.372930062
170.372982425
170.372997387
170.373075062
170.373087462
170.373091937
170.373295000
170.373297475
170.373314887
170.373356962
170.373422850
170.373450013
170.373503675
170.373557587
170.373612262
170.373620413
170.373769638
170.373813788
170.373859825
170.373895637
170.373953412
170.373999550
170.374007237
170.374007325
170.374069663
170.374123075
170.374128937
170.374257225
170.374334637
170.374351950
170.374388363
170.374413400
170.374541712
170.374547025
170.374586200
170.374617325
170.374617962
170.374726563
170.374728662
170.374729075
170.374742175
170.374867500
170.374924537
170.374932025
170.374995762
170.375211188
170.375231800
170.375274488
170.375343437
170.375354913
170.375425912
170.375466825
170.375516837
170.375541700
170.375546025
170.375587137
170.375620188
170.375664775
170.375667563
170.375705538
170.375707613
170.375772063
170.375786875
170.375842325
170.375930662
170.375936962
170.375974050
170.376026825
170.376072150
170.376315587
170.376333900
170.376362088
170.376391563
170.376479400
170.376537437
170.376609575
170.376643237
170.376687463
170.376720000
170.376723387
170.376850762
170.376878763
170.376924263
170.376945575
170.376984675
170.377028325
170.377049562
170.377057788
170.377142112
170.377146737
170.377169337
170.377194688
170.377252525
170.377262375
170.377271825
170.377340250
170.377413563
170.377601375
170.377618850
170.377674925
170.377698587
170.377725000
170.377772575
170.377785563
170.377841225
170.377882450
170.377904675
170.377937887
170.378002837
170.378040513
170.378046775
170.378055012
170.378065700
170.378125538
170.378226238
170.378234900
170.378302575
170.378302962
170.378399562
170.378481362
170.378545263
170.378589975
170.378596687
170.378638075
170.378639150
170.378639238
170.378724312
170.378810900
170.378851325
170.379027162
170.379192712
170.379207850
170.379239963
170.379319850
170.379333825
170.379350075
170.379369625
170.379478288
170.379525225
170.379535275
170.379573338
170.379625887
170.379675387
170.379693000
170.379696650
170.379701925
170.379858437
170.379999913
170.380040888
170.380052162
170.380074125
170.380098350
170.380118775
170.380218638
170.380229138
170.380337763
170.380455313
170.380481125
170.380717150
170.380773325
170.380790388
170.380845238
170.380975788
170.380988737
170.381016500
170.381090650
170.381131987
170.381165125
170.381178000
170.381257038
170.381297612
170.381331000
170.381456325
170.381469262
170.381490538
170.381578950
170.381647525
170.381647612
170.381685600
170.381928250
170.382015100
170.382023863
170.382042687
170.382120362
170.382129088
170.382201987
170.382237263
170.382311738
170.382557488
170.382578400
170.382627700
170.382750025
170.382787425
170.382802250
170.382873100
170.382912675
170.383042250
170.383051325
170.383077700
170.383107988
170.383131125
170.383158400
170.383226187
170.383258825
170.383259150
170.383275663
170.383275925
170.383298013
170.383345537
170.383458937
170.383467588
170.383514050
170.383537512
170.383556425
170.383574175
170.383642938
170.383648263
170.383739450
170.383780425
170.383790562
170.383798012
170.383799762
170.383801100
170.383841112
170.383945713
170.383985525
170.383985612
170.383985700
170.384034925
170.384069025
170.384094662
170.384095500
170.384129538
170.384144238
170.384169988
170.384194425
170.384238100
170.384266513
170.384267513
170.384289100
170.384292200
170.384295613
170.384297100
170.384447813
170.384461975
170.384528350
170.384584037
170.384654600
170.384668363
170.384692325
170.384836500
170.384932450
170.384960788
170.384969825
170.385000813
170.385006225
170.385024413
170.385061400
170.385082488
170.385094900
170.385183275
170.385200887
170.385271262
170.385363900
170.385366763
170.385367825
170.385468788
170.385491588
170.385500925
170.385541600
170.385586338
170.385634675
170.385793812
170.385849388
170.385909913
170.385912462
170.386012612
170.386021338
170.386037000
170.386039700
170.386048900
170.386048988
170.386173050
170.386210363
170.386222900
170.386228300
170.386240388
170.386247062
170.386275875
170.386287900
170.386297625
170.386395287
170.386408650
170.386535162
170.386535850
170.386539913
170.386548788
170.386553850
170.386569200
170.386578400
170.386579150
170.386583675
170.386625912
170.386668025
170.386702362
170.386705688
170.386706038
170.386754113
170.386804750
170.386807700
170.386817050
170.386817250
170.386821575
170.386829225
170.386836313
170.386855300
170.386858900
170.386869287
170.386876987
170.386894900
170.386895775
170.386902488
170.386905112
170.386953425
170.386955225
170.386984138
170.387002725
170.387031213
170.387055675
170.387062037
170.387065288
170.387085512
170.387090225
170.387096963
170.387126112
170.387141000
170.387147962
170.387206900
170.387209625
170.387212538
170.387213100
170.387213438
170.387213538
170.387246538
170.387257075
170.387257162
170.387264088
170.387291325
170.387291538
170.387298450
170.387303162
170.387427525
170.387441150
170.387441350
170.387477988
170.387480075
170.387508088
170.387527062
170.387537850
170.387542137
170.387546625
170.387569187
170.387576312
170.387661800
170.387694375
170.387698950
170.387713287
170.387724575
170.387726600
170.387745025
170.387745112
170.387753637
170.387759437
170.387776113
170.387780112
170.387807700
170.387829475
170.387844925
170.387848025
170.387872775
170.387881800
170.387895450
170.387898262
170.387940850
170.387965850
170.387968013
170.387998687
170.388004663
170.388015913
170.388028925
170.388056325
170.388070075
170.388080525
170.388091113
170.388122687
170.388124438
170.388131900
170.388135637
170.388141275
170.388144238
170.388146512
170.388400475
170.388415837
170.388428812
170.388441188
170.388466663
170.388469825
170.388483175
170.388521050
170.388521137
170.388550650
170.388561075
170.388622850
170.388648750
170.388654250
170.388660825
170.388663438
170.388677137
170.388699700
170.388704275
170.388720925
170.388725212
170.388731000
170.388746675
170.388748375
170.388750000
170.388762650
170.388809237
170.388828800
170.388945600
170.388949688
170.388964787
170.388992475
170.389008425
170.389012662
170.389015175
170.389015625
170.389018462
170.389037425
170.389051062
170.389072150
170.389079075
170.389088837
170.389089975
170.389093350
170.389110163
170.389128925
170.389130663
170.389141700
170.389145375
170.389158500
170.389162875
170.389166563
170.389205925
170.389213325
170.389281362
170.389308288
170.389337162
170.389366850
170.389372100
170.389372187
170.389382275
170.389393475
170.389393575
170.389421838
170.389428600
170.389440150
170.389443062
170.389448663
170.389448775
170.389462225
170.389464775
170.389471750
170.389477413
170.389493000
170.389499650
170.389535350
170.389543613
170.389574325
170.389577962
170.389578162
170.389579700
170.389613800
170.389616012
170.389625800
170.389634750
170.389636238
170.389650250
170.389657288
170.389678188
170.389682088
170.389700263
170.389718862
170.389719337
170.389746550
170.389760362
170.389798087
170.389849600
170.389874025
170.389877963
170.389890388
170.389899900
170.389916025
170.389924388
170.389941013
170.389979412
170.389988362
170.390007775
170.390025912
170.390032625
170.390065300
170.390079837
170.390080187
170.390088838
170.390097775
170.390102463
170.390137613
170.390156050
170.390169788
170.390203875
170.390220962
170.390245462
170.390254212
170.390267037
170.390313850
170.390348663
170.390360675
170.390362038
170.390375288
170.390388363
170.390400000
170.390417087
170.390417600
170.390425975
170.390434025
170.390436112
170.390447525
170.390455225
170.390476038
170.390495725
170.390527787
170.390581787
170.390597437
170.390618175
170.390648850
170.390661925
170.390672950
170.390674262
170.390743537
170.390774300
170.390824563
170.390938700
170.390964200
170.390975212
170.390994987
170.390997825
170.391015700
170.391073500
170.391076850
170.391110625
170.391132363
170.391156475
170.391187887
170.391273750
170.391315537
170.391360300
170.391387050
170.391395950
170.391444788
170.391537062
170.391656825
170.391666138
170.391690700
170.391704312
170.391713888
170.391731350
170.391764137
170.391765063
170.391794550
170.391871512
170.391882012
170.391892563
170.391907013
170.391907150
170.391907312
170.391994925
170.392001575
170.392023900
170.392036000
170.392038087
170.392042062
170.392050125
170.392079913
170.392107788
170.392124988
170.392163512
170.392164050
170.392171338
170.392188363
170.392210075
170.392210550
170.392210675
170.392218975
170.392226763
170.392238850
170.392255250
170.392257338
170.392262950
170.392280537
170.392294725
170.392305738
170.392316387
170.392404462
170.392435925
170.392450925
170.392472688
170.392474838
170.392475575
170.392487050
170.392488625
170.392491562
170.392497950
170.392499713
170.392501475
170.392503200
170.392510525
170.392518513
170.392529137
170.392547900
170.392562988
170.392563738
170.392574925
170.392580363
170.392602437
170.392609663
170.392612475
170.392698763
170.392713850
170.392781563
170.392798537
170.392799488
170.392803625
170.392823150
170.392831500
170.392833088
170.392843025
170.392845700
170.392873313
170.392876925
170.392880488
170.392899938
170.392941250
170.392953012
170.392963587
170.392967863
170.392980513
170.392981175
170.392987350
170.393008288
170.393008788
170.393030850
170.393054388
170.393165850
170.393178350
170.393185437
170.393200213
170.393218250
170.393241313
170.393248712
170.393261925
170.393271663
170.393275975
170.393281487
170.393291963
170.393304412
170.393305838
170.393307187
170.393333475
170.393344337
170.393345613
170.393362238
170.393362400
170.393370113
170.393436275
170.393446750
170.393460887
170.393541600
170.393566975
170.393603550
170.393625275
170.393704138
170.393714175
170.393723913
170.393724488
170.393725663
170.393730475
170.393734212
170.393734325
170.393740375
170.393754613
170.393762313
170.393766250
170.393767400
170.393775925
170.393799475
170.393815350
170.393853538
170.393856250
170.393882300
170.393949850
170.393955188
170.393967450
170.394014863
170.394020512
170.394034737
170.394036750
170.394050588
170.394065638
170.394079538
170.394112812
170.394114175
170.394130738
170.394131512
170.394140413
170.394145675
170.394152088
170.394166063
170.394166575
170.394168225
170.394175475
170.394209475
170.394236125
170.394237587
170.394242787
170.394247100
170.394259288
170.394265512
170.394266200
170.394266775
170.394270512
170.394271725
170.394272013
170.394278625
170.394334075
170.394348500
170.394349737
170.394363500
170.394483213
170.394504638
170.394505850
170.394508038
170.394517200
170.394521838
170.394533962
170.394535588
170.394554450
170.394558738
170.394571313
170.394588562
170.394594375
170.394601537
170.394601962
170.394604087
170.394617700
170.394630388
170.394644312
170.394648437
170.394653562
170.394654188
170.394654500
170.394702600
170.394733075
170.394748075
170.394757513
170.394807225
170.394865888
170.394877762
170.395045300
170.395047025
170.395065225
170.395073650
170.395185037
170.395189875
170.395210687
170.395236762
170.395240975
170.395247538
170.395253675
170.395261575
170.395273625
170.395281087
170.395301550
170.395302450
170.395308812
170.395343025
170.395346138
170.395348313
170.395348400
170.395362825
170.395363225
170.395379300
170.395398125
170.395402787
170.395405087
170.395421325
170.395439638
170.395442987
170.395445112
170.395457650
170.395515175
170.395530700
170.395630250
170.395632863
170.395653237
170.395670787
170.395674575
170.395678275
170.395687412
170.395691938
170.395693988
170.395694775
170.395696813
170.395701087
170.395701788
170.395713250
170.395722762
170.395739550
170.395758725
170.395760738
170.395768613
170.395780000
170.395787350
170.395790763
170.395790863
170.395792462
170.395824100
170.395835688
170.395843575
170.395847662
170.395849863
170.395852063
170.395852238
170.395860712
170.395862725
170.395871663
170.395896738
170.395897550
170.395908638
170.395918150
170.395926863
170.395937487
170.395939000
170.395939863
170.395943813
170.395945075
170.395945300
170.395945388
170.395984375
170.395991350
170.395993325
170.396000600
170.396003025
170.396008650
170.396013650
170.396019462
170.396021712
170.396023525
170.396025162
170.396027750
170.396032625
170.396047775
170.396063438
170.396063588
170.396067100
170.396067325
170.396074550
170.396074925
170.396099350
170.396110637
170.396111762
170.396112437
170.396114987
170.396115075
170.396116300
170.396118737
170.396147850
170.396180050
170.396196250
170.396196438
170.396196587
170.396197475
170.396198688
170.396206463
170.396206737
170.396207150
170.396215725
170.396241887
170.396246075
170.396246850
170.396247388
170.396247675
170.396247762
170.396249350
170.396255475
170.396258138
170.396262863
170.396269712
170.396270750
170.396288450
170.396290062
170.396311125
170.396365275
170.396369687
170.396377562
170.396378075
170.396379100
170.396379287
170.396380300
170.396385275
170.396402212
170.396403950
170.396404462
170.396406738
170.396407400
170.396410412
170.396412737
170.396415300
170.396417163
170.396419113
170.396419463
170.396420487
170.396421513
170.396426300
170.396426625
170.396426862
170.396427537
170.396429075
170.396454863
170.396456662
170.396464550
170.396465825
170.396466000
170.396473988
170.396481225
170.396493050
170.396493137
170.396496150
170.396498050
170.396500487
170.396502913
170.396503112
170.396516900
170.396519788
170.396521237
170.396521750
170.396530262
170.396534000
170.396538712
170.396587300
170.396587675
170.396591538
170.396592312
170.396592588
170.396594150
170.396601363
170.396611113
170.396622288
170.396625513
170.396635637
170.396635737
170.396639813
170.396642087
170.396647700
170.396648025
170.396652125
170.396653963
170.396679412
170.396690788
170.396731713
170.396747237
170.396751637
170.396756325
170.396761763
170.396768775
170.396776125
170.396792538
170.396796913
170.396804625
170.396804900
170.396805125
170.396806287
170.396809550
170.396811087
170.396811287
170.396813087
170.396814700
170.396815337
170.396815825
170.396817088
170.396819425
170.396822762
170.396826175
170.396833638
170.396835100
170.396848900
170.396848987
170.396851913
170.396852312
170.396866612
170.396868912
170.396869000
170.396871438
170.396873175
170.396876137
170.396876263
170.396878963
170.396885125
170.396901687
170.396905788
170.396907613
170.396920075
170.396920238
170.396934425
170.396935238
170.396939363
170.396941363
170.396945450
170.396948150
170.396950350
170.396959450
170.396963938
170.396967900
170.396975688
170.396975775
170.396982825
170.396983925
170.396992313
170.396996750
170.396997150
170.397061925
170.397086212
170.397097700
170.397098425
170.397101600
170.397103163
170.397103325
170.397106325
170.397106613
170.397108213
170.397108800
170.397109475
170.397114762
170.397120850
170.397127187
170.397128700
170.397128950
170.397129350
170.397143812
170.397148587
170.397149388
170.397156862
170.397159388
170.397160612
170.397172425
170.397175113
170.397185575
170.397268637
170.397269500
170.397275725
170.397275900
170.397276613
170.397279525
170.397291725
170.397292725
170.397312387
170.397312838
170.397314550
170.397329238
170.397329525
170.397330200
170.397331213
170.397332713
170.397348400
170.397348825
170.397359925
170.397368212
170.397369250
170.397378137
170.397385475
170.397386050
170.397415350
170.397418337
170.397419087
170.397420175
170.397433875
170.397452425
170.397456637
170.397459300
170.397459913
170.397473875
170.397476100
170.397486725
170.397497025
170.397508150
170.397517413
170.397523688
170.397523863
170.397535038
170.397540962
170.397546863
170.397550588
170.397550950
170.397559513
170.397561588
170.397573887
170.397582613
170.397584862
170.397585212
170.397585813
170.397586338
170.397590050
170.397591288
170.397594825
170.397603600
170.397604538
170.397620813
170.397621663
170.397622262
170.397628237
170.397629238
170.397630125
170.397640450
170.397644538
170.397660288
170.397661850
170.397661938
170.397662075
170.397669812
170.397671925
170.397673037
170.397673513
170.397674250
170.397678037
170.397679800
170.397681512
170.397682312
170.397690788
170.397696900
170.397702775
170.397703675
170.397707100
170.397714600
170.397718887
170.397724200
170.397724375
170.397724538
170.397724800
170.397728588
170.397731225
170.397736000
170.397739900
170.397757000
170.397757888
170.397763000
170.397777200
170.397779112
170.397779650
170.397787513
170.397795625
170.397797475
170.397800975
170.397822612
170.397824050
170.397824425
170.397825925
170.397838463
170.397844338
170.397853163
170.397853775
170.397853887
170.397854137
170.397856163
170.397857287
170.397858512
170.397858937
170.397859325
170.397861188
170.397865387
170.397869875
170.397874525
170.397875387
170.397876750
170.397877200
170.397895500
170.397896100
170.397908400
170.397909575
170.397909750
170.397910275
170.397954062
170.397981262
170.397983775
170.397986838
170.397987338
170.397987500
170.397988787
170.397990325
170.397990763
170.397993738
170.397994600
170.397997863
170.397999500
170.398000738
170.398008012
170.398008100
170.398008225
170.398012212
170.398015012
170.398015125
170.398015638
170.398018075
170.398019875
170.398022250
170.398022825
170.398030538
170.398033125
170.398034088
170.398034450
170.398036300
170.398036388
170.398095425
170.398096075
170.398103037
170.398109062
170.398111812
170.398115225
170.398121900
170.398126225
170.398126525
170.398134038
170.398134350
170.398134838
170.398135387
170.398138888
170.398142325
170.398142512
170.398200312
170.398220575
170.398220662
170.398221162
170.398221775
170.398226637
170.398229563
170.398235300
170.398239525
170.398239700
170.398243638
170.398244262
170.398245300
170.398252250
170.398254275
170.398255237
170.398255425
170.398256675
170.398265925
170.398266087
170.398275425
170.398276175
170.398283238
170.398285138
170.398287638
170.398288963
170.398292975
170.398293338
170.398294300
170.398294475
170.398295413
170.398296313
170.398301925
170.398309900
170.398312875
170.398313412
170.398316238
170.398316813
170.398317225
170.398317462
170.398319000
170.398334375
170.398335987
170.398338075
170.398341525
170.398342350
170.398345000
170.398345662
170.398347962
170.398392100
170.398393125
170.398393462
170.398393763
170.398398512
170.398401025
170.398401625
170.398402938
170.398409450
170.398409537
170.398410638
170.398411500
170.398412388
170.398414900
170.398419375
170.398419738
170.398425487
170.398426838
170.398429988
170.398430075
170.398430638
170.398431587
170.398431963
170.398442587
170.398445538
170.398452212
170.398464425
170.398485137
170.398486900
170.398490075
170.398493050
170.398495013
170.398496687
170.398500788
170.398501563
170.398504375
170.398507150
170.398507312
170.398508025
170.398515337
170.398516075
170.398520687
170.398521063
170.398521537
170.398524200
170.398526263
170.398534262
170.398543287
170.398552112
170.398553450
170.398557450
170.398564813
170.398569363
170.398569625
170.398570888
170.398579275
170.398581325
170.398585088
170.398625000
170.398641000
170.398642338
170.398642513
170.398643650
170.398649650
170.398655150
170.398657850
170.398663175
170.398665350
170.398672925
170.398678138
170.398679463
170.398679775
170.398681450
170.398684850
170.398684938
170.398686137
170.398686350
170.398686475
170.398686787
170.398687212
170.398687575
170.398688125
170.398690025
170.398693138
170.398693237
170.398700400
170.398702187
170.398702825
170.398711787
170.398736225
170.398739375
170.398739700
170.398742700
170.398745775
170.398747537
170.398748063
170.398751412
170.398757800
170.398760575
170.398760800
170.398761538
170.398764850
170.398765400
170.398766287
170.398766775
170.398767137
170.398769325
170.398773925
170.398775212
170.398782187
170.398783337
170.398784200
170.398784625
170.398785375
170.398787363
170.398788763
170.398789287
170.398793925
170.398795613
170.398799300
170.398805175
170.398809675
170.398812375
170.398814925
170.398816713
170.398819288
170.398819763
170.398836762
170.398837213
170.398860587
170.398875600
170.398883200
170.398935425
170.398943137
170.398946988
170.398950125
170.398950963
170.398953425
170.398959175
170.398962213
170.398966625
170.398972400
170.398972488
170.398972850
170.398972937
170.398973762
170.398974313
170.398975038
170.398976800
170.398977200
170.398977500
170.399056050
170.399066363
170.399071075
170.399076125
170.399084638
170.399089038
170.399089875
170.399094362
170.399100275
170.399100800
170.399101588
170.399101750
170.399102700
170.399103062
170.399107350
170.399118325
170.399122050
170.399130125
170.399135625
170.399137000
170.399137637
170.399140800
170.399145650
170.399147125
170.399149013
170.399159462
170.399166038
170.399170338
170.399173000
170.399173375
170.399173925
170.399179325
170.399197125
170.399202200
170.399204100
170.399205612
170.399207838
170.399208175
170.399208337
170.399209087
170.399212000
170.399214487
170.399216125
170.399216263
170.399218025
170.399224788
170.399229063
170.399231575
170.399345313
170.399373387
170.399377337
170.399383038
170.399383425
170.399383613
170.399385887
170.399389350
170.399406787
170.399410037
170.399411325
170.399411612
170.399414600
170.399417500
170.399430287
170.399431250
170.399431338
170.399437113
170.399439088
170.399439525
170.399442475
170.399453650
170.399454575
170.399457000
170.399467000
170.399467837
170.399478575
170.399478950
170.399480200
170.399481313
170.399486700
170.399488937
170.399491625
170.399495225
170.399495912
170.399496663
170.399497500
170.399497588
170.399498287
170.399498600
170.399499738
170.399504075
170.399504325
170.399510500
170.399514437
170.399515950
170.399517513
170.399518513
170.399521313
170.399522437
170.399523400
170.399523850
170.399525050
170.399525313
170.399525425
170.399525675
170.399542188
170.399546675
170.399552600
170.399553637
170.399559888
170.399567125
170.399574788
170.399577013
170.399588450
170.399643225
170.399731700
170.399787300
170.399794375
170.399824663
170.399922962
170.399949137
170.399953863
170.399970812
170.399999713
170.400100950
170.400163838
170.400165975
170.400187625
170.400294000
170.400322850
170.400364650
170.400386200
170.400437262
170.400453838
170.400464588
170.400530600
170.400543925
170.400592362
170.400617613
170.400754038
170.400819587
170.400944900
170.401058538
170.401071475
170.401129088
170.401132525
170.401174062
170.401204625
170.401232775
170.401505512
170.401595112
170.401607500
170.401707275
170.401747200
170.401859487
170.401914225
170.401978775
170.402068275
170.402113988
170.402173125
170.402245475
170.402269400
170.402367775
170.402397900
170.402398950
170.402534412
170.402598963
170.402608925
170.402611713
170.402625038
170.402692425
170.402719150
170.402768038
170.402814237
170.402876063
170.402905800
170.402951150
170.402965438
170.402967388
170.403006337
170.403020450
170.403021688
170.403169375
170.403191687
170.403305913
170.403362400
170.403385650
170.403385738
170.403394600
170.403395375
170.403477288
170.403541588
170.403585175
170.403609475
170.403630175
170.403651913
170.403814550
170.404005238
170.404017538
170.404024900
170.404263537
170.404276450
170.404278688
170.404280725
170.404378525
170.404419512
170.404510287
170.404553400
170.404663750
170.404685288
170.404724050
170.404832513
170.404851262
170.404889212
170.404928888
170.405021788
170.405026450
170.405087512
170.405092425
170.405113975
170.405134688
170.405248113
170.405322275
170.405417312
170.405467488
170.405468037
170.405468687
170.405472812
170.405494900
170.405499300
170.405555013
170.405555887
170.405727912
170.405752750
170.405837962
170.405880150
170.405981500
170.405999125
170.406025275
170.406049513
170.406098262
170.406171038
170.406181100
170.406188850
170.406424625
170.406482138
170.406499475
170.406513362
170.406552012
170.406600450
170.406628775
170.406722838
170.406776737
170.406858125
170.406944250
170.406957012
170.407000775
170.407050400
170.407071363
170.407301375
170.407389350
170.407428575
170.407439337
170.407482937
170.407623788
170.407651275
170.407719875
170.407721187
170.407872700
170.407902638
170.408015288
170.408153950
170.408363363
170.408388087
170.408444575
170.408459238
170.408495450
170.408502575
170.408523650
170.408584350
170.408602387
170.408657950
170.408660163
170.408693938
170.408738075
170.408739600
170.408797000
170.409038813
170.409066000
170.409091988
170.409117775
170.409134025
170.409144150
170.409253700
170.409521400
170.409521488
170.409537775
170.409653200
170.409760425
170.409773725
170.409852450
170.409859075
170.410087337
170.410150350
170.410156525
170.410225525
170.410333437
170.410465512
170.410504312
170.410505538
170.410511500
170.410517300
170.410550600
170.410586000
170.410682350
170.410700537
170.410814250
170.410819137
170.410820538
170.410866787
170.410924500
170.411027212
170.411124025
170.411146400
170.411150025
170.411180950
170.411265775
170.411302400
170.411317812
170.411340537
170.411340850
170.411356025
170.411409325
170.411504750
170.411678937
170.411681913
170.411830213
170.411888600
170.411906337
170.411923325
170.411936750
170.411955638
170.412070725
170.412092962
170.412156937
170.412316713
170.412349062
170.412359350
170.412363425
170.412548463
170.412548587
170.412591450
170.412751362
170.412764987
170.412768600
170.412798950
170.412849312
170.413035737
170.413057113
170.413113625
170.413115025
170.413138025
170.413267425
170.413284200
170.413438750
170.413451575
170.413513675
170.413669225
170.413793850
170.413797187
170.413799162
170.413804137
170.413962113
170.414042175
170.414113762
170.414189137
170.414197712
170.414207337
170.414219637
170.414230987
170.414318100
170.414349525
170.414410312
170.414442575
170.414454975
170.414455875
170.414457200
170.414518813
170.414625450
170.414626562
170.414639400
170.414661712
170.414661800
170.414695650
170.414727650
170.414934100
170.414938450
170.414969063
170.415028675
170.415043088
170.415043175
170.415054688
170.415128625
170.415163762
170.415164050
170.415243675
170.415245387
170.415248225
170.415258275
170.415265550
170.415266950
170.415487850
170.415604062
170.415679788
170.415830000
170.415846937
170.415858262
170.415898787
170.415917675
170.415930950
170.416010962
170.416022850
170.416078325
170.416150663
170.416181838
170.416241512
170.416282375
170.416294513
170.416440263
170.416456012
170.416485050
170.416577425
170.416592512
170.416608450
170.416718025
170.416736238
170.416741338
170.416780950
170.416785087
170.416819312
170.416835400
170.416861200
170.416885350
170.416887575
170.416891975
170.416936387
170.416946413
170.417332975
170.417367112
170.417396163
170.417399025
170.417406350
170.417534525
170.417560000
170.417571938
170.417574075
170.417609887
170.417624950
170.417776150
170.417839900
170.417899950
170.417900038
170.417961025
170.417963337
170.418090538
170.418140200
170.418142775
170.418275400
170.418295538
170.418378238
170.418578200
170.418649650
170.418662038
170.418683625
170.418791363
170.418811500
170.418921825
170.418944638
170.419043850
170.419096938
170.419102775
170.419186225
170.419212250
170.419212325
170.419262312
170.419268425
170.419279975
170.419373025
170.419405400
170.419461250
170.419529050
170.419538225
170.419613812
170.419648712
170.419659438
170.419669900
170.419713212
170.419713950
170.419730037
170.419730950
170.419761637
170.419762738
170.419833437
170.419904137
170.419911163
170.420110062
170.420181888
170.420198263
170.420198375
170.420301338
170.420682075
170.420694500
170.420865650
170.421009725
170.421049675
170.421070463
170.421077862
170.421112025
170.421122363
170.421177875
170.421344363
170.421347962
170.421364437
170.421429025
170.421483238
170.421513200
170.421515775
170.421522213
170.421645475
170.421678512
170.421753500
170.421779750
170.421932263
170.421947588
170.421988075
170.422009600
170.422014650
170.422047612
170.422066175
170.422093988
170.422174575
170.422174662
170.422274262
170.422316425
170.422375488
170.422389087
170.422510800
170.422547337
170.422604688
170.422696962
170.422697050
170.422845462
170.422857050
170.422926462
170.422931938
170.423033763
170.423104750
170.423242837
170.423313450
170.423423313
170.423443350
170.423509712
170.423584113
170.423584200
170.423589550
170.423602413
170.423700550
170.423705150
170.423802575
170.423885538
170.423965138
170.424082387
170.424091637
170.424171050
170.424183525
170.424271850
170.424272513
170.424453625
170.424485938
170.424507388
170.424512437
170.424576125
170.424588462
170.424703825
170.424756125
170.424785675
170.424841125
170.424952375
170.425001150
170.425015725
170.425019900
170.425020025
170.425035275
170.425040513
170.425094737
170.425114950
170.425152725
170.425288488
170.425367300
170.425371262
170.425381150
170.425394350
170.425410075
170.425411950
170.425486788
170.425570850
170.425610262
170.425689863
170.425747300
170.425757750
170.425781125
170.426186712
170.426199537
170.426227437
170.426281750
170.426342200
170.426358375
170.426539350
170.426675638
170.426796988
170.426887175
170.426965562
170.427041662
170.427045537
170.427058187
170.427140363
170.427439437
170.427620325
170.427663212
170.427779075
170.427779238
170.427835213
170.427848388
170.427910275
170.427935962
170.427948587
170.427952912
170.427965212
170.428000938
170.428050313
170.428174988
170.428436450
170.428451862
170.428466775
170.428496050
170.428616500
170.428616963
170.428619425
170.428667975
170.428668075
170.428808200
170.428834088
170.429084200
170.429117350
170.429211863
170.429219475
170.429244375
170.429264238
170.429314038
170.429563025
170.429617400
170.429643750
170.429835962
170.429839225
170.429846712
170.429888688
170.429910400
170.429915287
170.429931012
170.429946025
170.430003350
170.430123250
170.430144050
170.430170938
170.430364725
170.430383837
170.430450850
170.430462475
170.430462550
170.430472450
170.430502250
170.430550050
170.430593550
170.430619900
170.430710237
170.430731575
170.430781050
170.430787050
170.430797650
170.430818313
170.430875163
170.430876662
170.430898025
170.430927988
170.430938100
170.430955313
170.430996687
170.431017887
170.431054813
170.431062900
170.431203075
170.431213187
170.431295325
170.431310375
170.431364150
170.431393963
170.431510337
170.431522788
170.431536175
170.431576237
170.431583287
170.431592037
170.431606063
170.431643400
170.431835538
170.431847050
170.431930462
170.431936312
170.431956287
170.431962975
170.432074887
170.432075150
170.432119325
170.432131838
170.432138700
170.432212075
170.432294300
170.432296725
170.432332087
170.432369675
170.432371175
170.432407412
170.432460625
170.432461488
170.432560062
170.432571287
170.432658575
170.432722412
170.432728750
170.432749712
170.432809450
170.432871825
170.432968862
170.432989225
170.433213513
170.433382250
170.433392650
170.433393500
170.433587212
170.433623600
170.433628413
170.433659587
170.433672688
170.433774113
170.433816400
170.433836550
170.433891150
170.433912362
170.433921575
170.434001975
170.434028362
170.434033413
170.434111925
170.434116475
170.434122637
170.434240825
170.434316700
170.434316787
170.434425800
170.434509100
170.434625275
170.434671888
170.434702250
170.434844237
170.434903888
170.434974775
170.435069188
170.435113350
170.435199875
170.435339312
170.435381150
170.435474663
170.435491450
170.435582650
170.435615025
170.435650475
170.435724387
170.435741562
170.435831600
170.435838338
170.435863050
170.435872100
170.435890088
170.435893112
170.435893738
170.435905950
170.436092675
170.436129050
170.436129137
170.436186950
170.436226613
170.436311675
170.436351188
170.436432037
170.436438625
170.436475750
170.436675600
170.436676987
170.436716937
170.436801800
170.436849600
170.436862137
170.436889888
170.436900162
170.436913312
170.437197150
170.437234650
170.437321025
170.437361363
170.437417100
170.437450700
170.437533162
170.437535763
170.437539225
170.437556737
170.437659037
170.437699187
170.437812375
170.437910800
170.437927675
170.437952525
170.437969213
170.437988163
170.438010650
170.438038100
170.438113163
170.438168025
170.438180563
170.438202800
170.438352025
170.438373350
170.438382512
170.438407500
170.438433912
170.438587850
170.438590938
170.438595563
170.438657775
170.438658050
170.438707925
170.438732725
170.438732837
170.438735050
170.438771613
170.438795375
170.438819637
170.438819725
170.438883513
170.439012100
170.439041263
170.439230538
170.439360612
170.439440925
170.439448525
170.439467700
170.439503125
170.439520850
170.439576425
170.439705575
170.439711800
170.439728363
170.439740275
170.439751225
170.439756775
170.439785325
170.439808062
170.439896400
170.439912600
170.439954900
170.439985200
170.439990675
170.439991313
170.440008250
170.440238625
170.440242987
170.440262187
170.440294150
170.440298050
170.440299463
170.440300713
170.440321863
170.440351462
170.440368963
170.440439537
170.440487313
170.440521187
170.440531037
170.440553338
170.440631887
170.440652675
170.440821212
170.440862987
170.440991738
170.441045450
170.441120300
170.441121975
170.441150400
170.441356425
170.441384800
170.441403837
170.441432888
170.441459050
170.441467000
170.441470200
170.441542575
170.441567537
170.441569250
170.441677163
170.441876713
170.441896650
170.441906475
170.441925800
170.441936838
170.441978087
170.442031900
170.442103675
170.442127237
170.442149162
170.442150637
170.442170975
170.442277163
170.442283275
170.442287313
170.442301225
170.442331025
170.442368563
170.442400800
170.442444825
170.442475950
170.442516538
170.442584213
170.442592425
170.442593138
170.442614112
170.442651388
170.442662063
170.442665625
170.442691387
170.442702088
170.442733825
170.442854575
170.442865738
170.442986137
170.443046363
170.443073212
170.443077037
170.443098075
170.443124925
170.443166913
170.443204650
170.443341425
170.443356563
170.443413488
170.443424088
170.443430450
170.443492650
170.443560350
170.443567662
170.443602938
170.443614950
170.443645375
170.443741800
170.443960450
170.444014138
170.444072337
170.444159538
170.444213112
170.444226413
170.444234462
170.444262587
170.444314700
170.444323075
170.444324200
170.444361700
170.444381125
170.444393700
170.444393787
170.444515500
170.444537787
170.444561163
170.444575687
170.444592113
170.444642425
170.444748963
170.444893800
170.444912500
170.444925475
170.444929100
170.444994325
170.445002913
170.445059663
170.445074075
170.445079125
170.445086200
170.445169063
170.445346613
170.445391675
170.445432337
170.445494350
170.445513987
170.445555538
170.445560575
170.445612300
170.445644500
170.445658075
170.445775700
170.445923675
170.445926650
170.445999438
170.446000575
170.446064325
170.446213513
170.446395112
170.446422500
170.446458225
170.446521588
170.446542100
170.446669762
170.446694850
170.446756612
170.446820613
170.446870163
170.446981962
170.446983250
170.446993575
170.447053850
170.447146087
170.447220913
170.447270600
170.447326600
170.447418462
170.447454612
170.447492238
170.447629912
170.447665025
170.447701650
170.447750225
170.447797050
170.447825825
170.447859612
170.447952525
170.448106163
170.448157225
170.448260987
170.448293950
170.448413488
170.448413587
170.448420525
170.448451325
170.448600900
170.448619613
170.448645225
170.448650112
170.448681212
170.448712763
170.448733162
170.448747938
170.448967412
170.448991350
170.449094075
170.449101662
170.449245200
170.449444125
170.449497325
170.449531975
170.449550150
170.449572625
170.449618112
170.449684338
170.449699275
170.449716450
170.449722450
170.449755100
170.449784263
170.449801575
170.450087675
170.450102138
170.450137888
170.450299838
170.450311450
170.450345113
170.450360150
170.450361100
170.450440813
170.450567538
170.450703200
170.450751200
170.450913275
170.451013950
170.451040775
170.451099125
170.451101588
170.451168075
170.451257625
170.451279475
170.451282137
170.451306900
170.451378800
170.451457737
170.451498625
170.451504663
170.451535138
170.451542537
170.451558000
170.451571363
170.451617725
170.451642825
170.451704300
170.451727500
170.451792687
170.451816850
170.451820425
170.451882475
170.451993937
170.452049600
170.452117762
170.452201962
170.452225787
170.452260738
170.452330175
170.452633775
170.452649100
170.452683600
170.452720137
170.452732050
170.452749463
170.452750337
170.452876237
170.452885250
170.452980738
170.453016100
170.453063825
170.453150575
170.453174825
170.453267500
170.453270650
170.453298525
170.453344325
170.453365725
170.453402063
170.453472062
170.453511600
170.453516087
170.453525375
170.453545200
170.453573500
170.453614337
170.453615187
170.453633675
170.453633775
170.453642912
170.453761425
170.453847775
170.453940512
170.453972475
170.453993950
170.454030875
170.454133800
170.454295338
170.454320362
170.454333675
170.454377100
170.454497363
170.454525388
170.454570075
170.454590350
170.454642600
170.454684450
170.454712175
170.454732262
170.454751650
170.454849362
170.454874037
170.454882375
170.454897525
170.454937212
170.454981000
170.454981087
170.454981188
170.455004500
170.455019663
170.455037288
170.455144750
170.455354688
170.455501712
170.455522137
170.455526400
170.455526488
170.455568750
170.455571075
170.455582313
170.455583362
170.455587388
170.455621237
170.455628588
170.455655038
170.455671100
170.455705000
170.455711100
170.455737600
170.455737737
170.455762612
170.455763612
170.455807787
170.455811425
170.455820425
170.455832063
170.455839125
170.455879837
170.455911725
170.455941875
170.455975875
170.456098913
170.456107288
170.456120113
170.456148950
170.456182862
170.456214163
170.456228937
170.456326913
170.456413225
170.456533375
170.456540850
170.456563825
170.456568750
170.456569788
170.456582400
170.456628312
170.456659825
170.456676050
170.456734888
170.456742900
170.456854763
170.456895812
170.456925775
170.456945650
170.456988488
170.457025800
170.457037638
170.457040363
170.457043513
170.457088962
170.457091238
170.457097863
170.457117900
170.457271638
170.457346062
170.457357900
170.457437500
170.457504137
170.457512500
170.457572875
170.457606400
170.457620275
170.457772062
170.457811612
170.457816275
170.457864887
170.457948675
170.457995600
170.458002900
170.458034175
170.458047988
170.458078962
170.458083512
170.458091700
170.458120350
170.458157113
170.458167912
170.458300237
170.458311987
170.458320300
170.458343912
170.458349938
170.458437587
170.458448075
170.458489675
170.458507250
170.458584900
170.458603475
170.458618062
170.458619487
170.458671162
170.458719725
170.458787763
170.458809900
170.458880250
170.458885450
170.458901400
170.458928175
170.459019900
170.459066950
170.459148212
170.459252475
170.459266337
170.459283900
170.459333825
170.459339062
170.459358213
170.459410612
170.459524125
170.459623750
170.459630837
170.459720213
170.459783713
170.459852325
170.459903225
170.459913375
170.459914050
170.459916287
170.459927137
170.459931213
170.459966138
170.460029212
170.460078187
170.460142525
170.460168525
170.460207712
170.460263637
170.460298200
170.460321875
170.460348363
170.460405825
170.460492475
170.460531300
170.460551737
170.460566600
170.460627088
170.460675575
170.460702688
170.460758537
170.460866300
170.460876050
170.460955200
170.460956525
170.460957562
170.460986762
170.461026637
170.461130975
170.461147638
170.461153212
170.461166750
170.461167525
170.461274875
170.461282288
170.461282450
170.461302588
170.461321688
170.461382425
170.461403238
170.461533700
170.461567800
170.461573350
170.461782900
170.461824688
170.461945925
170.461966850
170.462111025
170.462133925
170.462161687
170.462164400
170.462186637
170.462209500
170.462298550
170.462336225
170.462336488
170.462527738
170.462724475
170.462761962
170.462779738
170.462799862
170.462933988
170.462961900
170.462984288
170.463096938
170.463111075
170.463165100
170.463182400
170.463240575
170.463268562
170.463268913
170.463322587
170.463323525
170.463324175
170.463352888
170.463377437
170.463394088
170.463394275
170.463443937
170.463445175
170.463568850
170.463596462
170.463601975
170.463617013
170.463618688
170.463740812
170.463742637
170.463752775
170.463827000
170.463910438
170.463922200
170.464025537
170.464050225
170.464087175
170.464098963
170.464108625
170.464160975
170.464192088
170.464264362
170.464431450
170.464455450
170.464456050
170.464472038
170.464472288
170.464513875
170.464519550
170.464541275
170.464579025
170.464591963
170.464599362
170.464613012
170.464614488
170.464688513
170.464703000
170.464708487
170.464737512
170.464813338
170.464835813
170.464842312
170.464847862
170.464924062
170.464963050
170.465018275
170.465063900
170.465116137
170.465164813
170.465232000
170.465232125
170.465345675
170.465452075
170.465459288
170.465462400
170.465466800
170.465522063
170.465541613
170.465543588
170.465635450
170.465720975
170.465721375
170.465905413
170.465996625
170.466050575
170.466076963
170.466162850
170.466216775
170.466221238
170.466266488
170.466332275
170.466394075
170.466414063
170.466414587
170.466424112
170.466456137
170.466462250
170.466463300
170.466481500
170.466483987
170.466492225
170.466531763
170.466586525
170.466589537
170.466601413
170.466648738
170.466698662
170.466722025
170.466730725
170.466940362
170.467015763
170.467055175
170.467105412
170.467138438
170.467206700
170.467210738
170.467238800
170.467424050
170.467432062
170.467508063
170.467555487
170.467599950
170.467649362
170.467661625
170.467711525
170.467714113
170.467727100
170.467806225
170.468007088
170.468042763
170.468065962
170.468111925
170.468209363
170.468209625
170.468225762
170.468262950
170.468291075
170.468295837
170.468297925
170.468303575
170.468396213
170.468487512
170.468492400
170.468513950
170.468543575
170.468569637
170.468573787
170.468688612
170.468758162
170.468764137
170.468803000
170.468851462
170.468860237
170.468902012
170.468916075
170.469088113
170.469091112
170.469196825
170.469227563
170.469251262
170.469277150
170.469494600
170.469535900
170.469547450
170.469578463
170.469578587
170.469607250
170.469610287
170.469619575
170.469662225
170.469917475
170.470064987
170.470081712
170.470082750
170.470133025
170.470194975
170.470200162
170.470218125
170.470488225
170.470501625
170.470505600
170.470507887
170.470511125
170.470615087
170.470668313
170.470678112
170.470793313
170.470813913
170.470874700
170.470936375
170.470945113
170.470959750
170.470988000
170.471018663
170.471192562
170.471209413
170.471227050
170.471251338
170.471258188
170.471259188
170.471278538
170.471397700
170.471410212
170.471524063
170.471531987
170.471546625
170.471771100
170.471857950
170.471945188
170.471985125
170.472104900
170.472146138
170.472159987
170.472205100
170.472240800
170.472264738
170.472324775
170.472338975
170.472371288
170.472409100
170.472425125
170.472429400
170.472454588
170.472465387
170.472508200
170.472645787
170.472649787
170.472702637
170.472730850
170.472748112
170.472772425
170.472777000
170.472854587
170.472854662
170.472884188
170.472918200
170.473005225
170.473029013
170.473078250
170.473098025
170.473108900
170.473147425
170.473255688
170.473423275
170.473479975
170.473716663
170.473767125
170.473892012
170.473923800
170.473925688
170.474016662
170.474018013
170.474083788
170.474111787
170.474147775
170.474149388
170.474180450
170.474271225
170.474315675
170.474318425
170.474392025
170.474495537
170.474521675
170.474562075
170.474622450
170.474642362
170.474671363
170.474763137
170.474764550
170.474778163
170.474802325
170.474804500
170.474807525
170.475020088
170.475048138
170.475093037
170.475203875
170.475220750
170.475250913
170.475251788
170.475306350
170.475380412
170.475404537
170.475417637
170.475426075
170.475559225
170.475559425
170.475634213
170.475641338
170.475703675
170.475711775
170.475711950
170.475746675
170.475815288
170.475890550
170.475918837
170.475921413
170.476172000
170.476172225
170.476179300
170.476266363
170.476266475
170.476274225
170.476313325
170.476347100
170.476478825
170.476563950
170.476564450
170.476566037
170.476645163
170.476680437
170.476696463
170.476704375
170.476716275
170.476721237
170.476755838
170.476791175
170.476795538
170.476832662
170.476895412
170.476904838
170.476999638
170.477025150
170.477134688
170.477137212
170.477218838
170.477236188
170.477340663
170.477364763
170.477395600
170.477408075
170.477416463
170.477470700
170.477511037
170.477515300
170.477530987
170.477588175
170.477736013
170.477754500
170.477776637
170.477784738
170.477812375
170.477846975
170.477917550
170.477968487
170.477983350
170.478072150
170.478079063
170.478116625
170.478134437
170.478163562
170.478169638
170.478234463
170.478307000
170.478385400
170.478398137
170.478435825
170.478496700
170.478532288
170.478551288
170.478566737
170.478588237
170.478588325
170.478611013
170.478696975
170.478764775
170.478775500
170.478792350
170.478804287
170.478969487
170.478969925
170.479027375
170.479049525
170.479365462
170.479374938
170.479384425
170.479393150
170.479425400
170.479513750
170.479563012
170.479563937
170.479571200
170.479597750
170.479642362
170.479673137
170.479689650
170.479802587
170.479867037
170.479879250
170.479891813
170.479931887
170.479959562
170.480046700
170.480059800
170.480169138
170.480246862
170.480247937
170.480330800
170.480413637
170.480455463
170.480506075
170.480525838
170.480596638
170.480646188
170.480664675
170.480717987
170.480768488
170.480818625
170.480886737
170.480927800
170.480929213
170.480937800
170.480944950
170.481097050
170.481202137
170.481246225
170.481267500
170.481321213
170.481339687
170.481348375
170.481386975
170.481438400
170.481491550
170.481523288
170.481615837
170.481674537
170.481712600
170.481897500
170.481898863
170.481965062
170.482198063
170.482201438
170.482313113
170.482415387
170.482447187
170.482464062
170.482464150
170.482467413
170.482704888
170.482712125
170.482712663
170.482773737
170.482783800
170.482790913
170.482823938
170.482876438
170.482878537
170.482881813
170.482973625
170.482987863
170.482988188
170.483104188
170.483151100
170.483161625
170.483178200
170.483200050
170.483253937
170.483275088
170.483331488
170.483343263
170.483415525
170.483662113
170.483667425
170.483680850
170.483707925
170.483711588
170.483741113
170.483764812
170.483768013
170.483773813
170.483929388
170.483930425
170.483946175
170.483969250
170.484011775
170.484081950
170.484099988
170.484153063
170.484225288
170.484284162
170.484288888
170.484320263
170.484430038
170.484435775
170.484436150
170.484437125
170.484457762
170.484466137
170.484470313
170.484515075
170.484547100
170.484595350
170.484652162
170.484775213
170.484812562
170.484832613
170.484890987
170.485061750
170.485107263
170.485218463
170.485218550
170.485229150
170.485272837
170.485280762
170.485392350
170.485398887
170.485412975
170.485482325
170.485489650
170.485501938
170.485526250
170.485618425
170.485629063
170.485697600
170.485821388
170.485824550
170.485902725
170.485913900
170.485954137
170.486017225
170.486039387
170.486050487
170.486061725
170.486072100
170.486093112
170.486138687
170.486147175
170.486227112
170.486250012
170.486251587
170.486302338
170.486312737
170.486471550
170.486488412
170.486539950
170.486695350
170.486719950
170.486808287
170.486921513
170.486932675
170.486966137
170.486998363
170.487026375
170.487027125
170.487040987
170.487052225
170.487086675
170.487175113
170.487183450
170.487313900
170.487318775
170.487328013
170.487490025
170.487516913
170.487562225
170.487679225
170.487720312
170.487918587
170.488012737
170.488053125
170.488053300
170.488110800
170.488118425
170.488224137
170.488227438
170.488293663
170.488297075
170.488333950
170.488352838
170.488355038
170.488442612
170.488484812
170.488502687
170.488527487
170.488607062
170.488623588
170.488624313
170.488629962
170.488643825
170.488659813
170.488697938
170.488726313
170.488728463
170.488758663
170.488760912
170.488790663
170.489045975
170.489231475
170.489358788
170.489375962
170.489378837
170.489416375
170.489425863
170.489498375
170.489555650
170.489587263
170.489592537
170.489611775
170.489638275
170.489764900
170.489788237
170.489792763
170.489817212
170.489894850
170.489916238
170.489973975
170.490015088
170.490029550
170.490042400
170.490094413
170.490424262
170.490439500
170.490447388
170.490484125
170.490511750
170.490537588
170.490576450
170.490602275
170.490672125
170.490674337
170.490691188
170.490710075
170.490808112
170.490813438
170.490851100
170.490936325
170.490937387
170.490955050
170.490975813
170.491033587
170.491047687
170.491139800
170.491179488
170.491204600
170.491301287
170.491308337
170.491345137
170.491411737
170.491448325
170.491750450
170.491792987
170.491796263
170.491821375
170.491867275
170.491904637
170.492045450
170.492165162
170.492193825
170.492194638
170.492197750
170.492222400
170.492262625
170.492268625
170.492297213
170.492300100
170.492457300
170.492511762
170.492612950
170.492627838
170.492651850
170.492733463
170.492824912
170.492872175
170.492880337
170.492947388
170.492973500
170.492973788
170.493005550
170.493007763
170.493074038
170.493099487
170.493116850
170.493202387
170.493266262
170.493337600
170.493430112
170.493438175
170.493541813
170.493608413
170.493811800
170.493819788
170.493904638
170.493943100
170.494071825
170.494090450
170.494128762
170.494220525
170.494226275
170.494226363
170.494284675
170.494355325
170.494356925
170.494377800
170.494444463
170.494473637
170.494580700
170.494617050
170.494624963
170.494625912
170.494722300
170.494736825
170.494796313
170.494828850
170.494833137
170.494867850
170.494874662
170.494900212
170.495009388
170.495260113
170.495307037
170.495390825
170.495409125
170.495510600
170.495733275
170.495812088
170.495908112
170.495916000
170.495917600
170.495918163
170.495922162
170.495945562
170.495947150
170.496028675
170.496039588
170.496061237
170.496201612
170.496220112
170.496354113
170.496453263
170.496454975
170.496610337
170.496654987
170.496706825
170.496810075
170.496872562
170.496891400
170.496905962
170.497094400
170.497141938
170.497158550
170.497187962
170.497220525
170.497397963
170.497429450
170.497430863
170.497445150
170.497500162
170.497568600
170.497609075
170.497610025
170.497857262
170.497889988
170.497890075
170.497895050
170.497924863
170.498118300
170.498243113
170.498331138
170.498342963
170.498509875
170.498557138
170.498688163
170.498701487
170.498734612
170.498868037
170.498868650
170.498895713
170.499016563
170.499016638
170.499016762
170.499254688
170.499311275
170.499386037
170.499406013
170.499489813
170.499528675
170.499571312
170.499576313
170.499633375
170.499654212
170.499784963
170.499837575
170.499906000
170.500070437
170.500117400
170.500133412
170.500207625
170.500298675
170.500299313
170.500346438
170.500357650
170.500395812
170.500488787
170.500491850
170.500524837
170.500537713
170.500562712
170.500573175
170.500608038
170.500693813
170.500701575
170.500713262
170.500806063
170.500853438
170.500905025
170.501019813
170.501096163
170.501143662
170.501162787
170.501162900
170.501209837
170.501267538
170.501298537
170.501470337
170.501571150
170.501581275
170.501629638
170.501822562
170.501869312
170.501937050
170.502087900
170.502196750
170.502201587
170.502214525
170.502279800
170.502407487
170.502446225
170.502468137
170.502474025
170.502483700
170.502613500
170.502613612
170.502738500
170.502818875
170.502869837
170.502927900
170.502990613
170.503052312
170.503075562
170.503171313
170.503192950
170.503195662
170.503196750
170.503207538
170.503210013
170.503214262
170.503233475
170.503308662
170.503338125
170.503405713
170.503408825
170.503632575
170.503677550
170.503719100
170.503741338
170.503827487
170.503888650
170.503971525
170.503996088
170.504187912
170.504280450
170.504379600
170.504436413
170.504581438
170.504639487
170.504641962
170.504642050
170.504733025
170.504793987
170.504830113
170.505066962
170.505154688
170.505188500
170.505211213
170.505497350
170.505562450
170.505574787
170.505636800
170.505707775
170.505800050
170.505807100
170.505840300
170.505851975
170.505862175
170.505904000
170.506015037
170.506061600
170.506065925
170.506078000
170.506084337
170.506141888
170.506199038
170.506266512
170.506285462
170.506610013
170.506688938
170.506697938
170.506728713
170.506872050
170.506919063
170.506930038
170.506932763
170.507045050
170.507095088
170.507109325
170.507225175
170.507268412
170.507269987
170.507314262
170.507343437
170.507355988
170.507379625
170.507422550
170.507431738
170.507554725
170.507576712
170.507709950
170.507710600
170.507711825
170.507785788
170.507792612
170.507810850
170.507971450
170.507978150
170.508005750
170.508192325
170.508283412
170.508297675
170.508325000
170.508343013
170.508353425
170.508387812
170.508444438
170.508455150
170.508459413
170.508517337
170.508621800
170.508625475
170.508695787
170.508716225
170.508793062
170.508846587
170.508880713
170.508891587
170.509079750
170.509264263
170.509292250
170.509293200
170.509331662
170.509379362
170.509388387
170.509391563
170.509418950
170.509423500
170.509459700
170.509462238
170.509636375
170.509672975
170.509701237
170.509739600
170.509739688
170.509850137
170.509890425
170.509927900
170.509946937
170.510063775
170.510160825
170.510240087
170.510329075
170.510567325
170.510591837
170.510593562
170.510618588
170.510656800
170.510710813
170.510714575
170.510744425
170.510811075
170.510827250
170.510899062
170.511029863
170.511054425
170.511089938
170.511168975
170.511173788
170.511174038
170.511308912
170.511337462
170.511411700
170.511524262
170.511543300
170.511572338
170.511594325
170.511637600
170.511637688
170.511719525
170.511733775
170.511737087
170.511755062
170.511833575
170.511843875
170.511876325
170.511876500
170.511879238
170.511887863
170.511888350
170.512123400
170.512333362
170.512397988
170.512443537
170.512459113
170.512667687
170.512704450
170.512755925
170.512860512
170.512892062
170.512919675
170.512921500
170.512973250
170.512988812
170.513023288
170.513064937
170.513067012
170.513450275
170.513469900
170.513595100
170.513629538
170.513677675
170.513720087
170.513739587
170.513755162
170.513811450
170.513910012
170.514027350
170.514038413
170.514040550
170.514111575
170.514114200
170.514158700
170.514204038
170.514255137
170.514421800
170.514421913
170.514445263
170.514461000
170.514475000
170.514476162
170.514563150
170.514568125
170.514627937
170.514689013
170.514696850
170.514713312
170.514849637
170.514876213
170.514876388
170.514935825
170.514945437
170.514949900
170.514989300
170.515106850
170.515219387
170.515293612
170.515297425
170.515348238
170.515356475
170.515412100
170.515426925
170.515480537
170.515530700
170.515535487
170.515562550
170.515569225
170.515569312
170.515602875
170.515695387
170.515770087
170.515794062
170.515846850
170.515932862
170.516005100
170.516070125
170.516140963
170.516142363
170.516208213
170.516246500
170.516300025
170.516346513
170.516346663
170.516403537
170.516457288
170.516470962
170.516529550
170.516579650
170.516590475
170.516591763
170.516629787
170.516643800
170.516774300
170.516774387
170.516929575
170.516931013
170.516992375
170.517045263
170.517108825
170.517216475
170.517373063
170.517373500
170.517386775
170.517436662
170.517550225
170.517596800
170.517636600
170.517691087
170.517708737
170.517714725
170.517817187
170.517834712
170.517856663
170.517948600
170.517999363
170.518077288
170.518161813
170.518187912
170.518225387
170.518353537
170.518374750
170.518423262
170.518451125
170.518451212
170.518464200
170.518516837
170.518541188
170.518667500
170.518703187
170.518716463
170.518728225
170.518842062
170.518928050
170.518972287
170.518976775
170.518977562
170.519013875
170.519017200
170.519188250
170.519228850
170.519232338
170.519240688
170.519324288
170.519375062
170.519375800
170.519381038
170.519444750
170.519515150
170.519519013
170.519591250
170.519591450
170.519784950
170.519841888
170.519926725
170.519939312
170.520084663
170.520103625
170.520119188
170.520134538
170.520346150
170.520363800
170.520511088
170.520520275
170.520585638
170.520616413
170.520636588
170.520638000
170.520694650
170.520732950
170.520814113
170.520919950
170.520926912
170.520942025
170.521107325
170.521120125
170.521135913
170.521137288
170.521148650
170.521224250
170.521335075
170.521443262
170.521476025
170.521484087
170.521493588
170.521572063
170.521621425
170.521649938
170.521679800
170.521708025
170.521744187
170.521769125
170.521860850
170.521893475
170.521961337
170.521993975
170.522073763
170.522080075
170.522080163
170.522191725
170.522191825
170.522274437
170.522429012
170.522455888
170.522543550
170.522614162
170.522642588
170.522684250
170.522684650
170.522698300
170.522774300
170.522778175
170.522908788
170.522974387
170.522983500
170.523013238
170.523022600
170.523086162
170.523252138
170.523269663
170.523303375
170.523314962
170.523316725
170.523395100
170.523397525
170.523424512
170.523490837
170.523510388
170.523633913
170.523789488
170.523791362
170.523819438
170.523964512
170.523987525
170.524105762
170.524127650
170.524175037
170.524175125
170.524278475
170.524285375
170.524314062
170.524380475
170.524433888
170.524482550
170.524583400
170.524601100
170.524647612
170.524648813
170.524670587
170.524696688
170.524716063
170.524788887
170.524938950
170.525028437
170.525054025
170.525088650
170.525135987
170.525201262
170.525342338
170.525479675
170.525487500
170.525580362
170.525611513
170.525645525
170.525661262
170.525690312
170.525728337
170.525793212
170.525793650
170.525825550
170.525918925
170.526060987
170.526061075
170.526100675
170.526175338
170.526283113
170.526306875
170.526307487
170.526363887
170.526375188
170.526392687
170.526442038
170.526480300
170.526491187
170.526538913
170.526540437
170.526541012
170.526653937
170.526823000
170.526885037
170.526893863
170.526950925
170.526987413
170.527028013
170.527165550
170.527295825
170.527381313
170.527411400
170.527509700
170.527512387
170.527518537
170.527521888
170.527525175
170.527623625
170.527640338
170.527728663
170.527793137
170.527808313
170.528014450
170.528039237
170.528061562
170.528066112
170.528099062
170.528228713
170.528270175
170.528276012
170.528296175
170.528314263
170.528464275
170.528464725
170.528598600
170.528605137
170.528720600
170.528929188
170.528982238
170.529010462
170.529020200
170.529248188
170.529368300
170.529432437
170.529537662
170.529543563
170.529598513
170.529848913
170.529893825
170.529936287
170.530009200
170.530024100
170.530035375
170.530097362
170.530145438
170.530238875
170.530254675
170.530339050
170.530347550
170.530362113
170.530410687
170.530467475
170.530467575
170.530490675
170.530590500
170.530596213
170.530669437
170.530693600
170.530703837
170.530711413
170.530738575
170.530774863
170.530871675
170.530889150
170.531018400
170.531056512
170.531094150
170.531125363
170.531139500
170.531230650
170.531235275
170.531251962
170.531318487
170.531337025
170.531361662
170.531372450
170.531413225
170.531598162
170.531646188
170.531696025
170.531717450
170.531766688
170.531790575
170.531790662
170.531802075
170.531844762
170.531851475
170.531861313
170.531893475
170.531942663
170.531984663
170.532007462
170.532185062
170.532189500
170.532231325
170.532376987
170.532441162
170.532458238
170.532466712
170.532488763
170.532499275
170.532499538
170.532507262
170.532523075
170.532638513
170.532668938
170.532734025
170.532771263
170.532797025
170.532824275
170.532886400
170.532896362
170.532905650
170.532909138
170.532914000
170.532918525
170.532947538
170.532948162
170.533105975
170.533117662
170.533129800
170.533221088
170.533233438
170.533233525
170.533233862
170.533272625
170.533319850
170.533372875
170.533466062
170.533568925
170.533609650
170.533689012
170.533701487
170.533725412
170.533758312
170.533841425
170.534036325
170.534152062
170.534209100
170.534257088
170.534304375
170.534367725
170.534405588
170.534407675
170.534460675
170.534549188
170.534558500
170.534562287
170.534572113
170.534600463
170.534606287
170.534612437
170.534659425
170.534709700
170.534726975
170.534849638
170.534865075
170.534898637
170.534964912
170.534999850
170.535008200
170.535053875
170.535055350
170.535080687
170.535082937
170.535146650
170.535169225
170.535216600
170.535236263
170.535264800
170.535310100
170.535347137
170.535372050
170.535387213
170.535397350
170.535421400
170.535452787
170.535491325
170.535551663
170.535657337
170.535764887
170.535780025
170.535854487
170.535863012
170.535866137
170.535868725
170.535883412
170.535916075
170.535932250
170.535953650
170.536056050
170.536071962
170.536101838
170.536144587
170.536260625
170.536279063
170.536279162
170.536285975
170.536353925
170.536367563
170.536367700
170.536367800
170.536405038
170.536408763
170.536442287
170.536443650
170.536467600
170.536496412
170.536540450
170.536550438
170.536574425
170.536580000
170.536651762
170.536664912
170.536708200
170.536806738
170.536882650
170.536922400
170.536938325
170.536964075
170.536970438
170.537050962
170.537051150
170.537052937
170.537107612
170.537110813
170.537156675
170.537165500
170.537292750
170.537299625
170.537368450
170.537445287
170.537471325
170.537555787
170.537621500
170.537697900
170.537699213
170.537710800
170.537713962
170.537730300
170.537835200
170.537855750
170.537930325
170.538010512
170.538027475
170.538151600
170.538188825
170.538220112
170.538258337
170.538291650
170.538355362
170.538494813
170.538622025
170.538623137
170.538632138
170.538640250
170.538696713
170.538696800
170.538709238
170.538744963
170.538870000
170.538936200
170.538984500
170.538999687
170.539009413
170.539046025
170.539047625
170.539049400
170.539130712
170.539132812
170.539161375
170.539189150
170.539190325
170.539259163
170.539286513
170.539396300
170.539430713
170.539448913
170.539451063
170.539463400
170.539551250
170.539568087
170.539602025
170.539632525
170.539778687
170.539875312
170.539882075
170.539934338
170.539941375
170.539980850
170.539997462
170.540088738
170.540119100
170.540138888
170.540156750
170.540234675
170.540267113
170.540289838
170.540295675
170.540315650
170.540320613
170.540362988
170.540388963
170.540416675
170.540530100
170.540626513
170.540726987
170.540754775
170.540812537
170.540838512
170.540895512
170.540895788
170.540913212
170.540943075
170.540968425
170.540968500
170.541019175
170.541188887
170.541227287
170.541285975
170.541296238
170.541362700
170.541365587
170.541420813
170.541472550
170.541504800
170.541513750
170.541551100
170.541600163
170.541701537
170.541730100
170.541846625
170.541982850
170.541983913
170.541997525
170.542000250
170.542017587
170.542045662
170.542047312
170.542208950
170.542257275
170.542264200
170.542272875
170.542281288
170.542320150
170.542342187
170.542545575
170.542559800
170.542595575
170.542635375
170.542635462
170.542676938
170.542767800
170.542767900
170.542783600
170.542861725
170.542869887
170.542871013
170.542883537
170.542893275
170.542960975
170.542968712
170.542993250
170.543005175
170.543045938
170.543099050
170.543211262
170.543225200
170.543230212
170.543257450
170.543366550
170.543478325
170.543496463
170.543503888
170.543557025
170.543557663
170.543772375
170.543801237
170.543847425
170.544000388
170.544004525
170.544033813
170.544092062
170.544096738
170.544106688
170.544119575
170.544279937
170.544397800
170.544448400
170.544483025
170.544497912
170.544541075
170.544564425
170.544576500
170.544591675
170.544657475
170.544686200
170.544744775
170.544750650
170.544771688
170.544771775
170.544869763
170.545169425
170.545224125
170.545226250
170.545301400
170.545320575
170.545392700
170.545415075
170.545452650
170.545462500
170.545471225
170.545475750
170.545489550
170.545493450
170.545501700
170.545546763
170.545553650
170.545603025
170.545684862
170.545803188
170.545855700
170.545933225
170.545996487
170.546032462
170.546081000
170.546126825
170.546152688
170.546176137
170.546192137
170.546340837
170.546413450
170.546568388
170.546569288
170.546575000
170.546627538
170.546631638
170.546665100
170.546666037
170.546679550
170.546750975
170.546762712
170.546768750
170.546801587
170.546838138
170.546874688
170.546901950
170.546996788
170.547102312
170.547140700
170.547187050
170.547228437
170.547239063
170.547253475
170.547253575
170.547275300
170.547289975
170.547393275
170.547403175
170.547404125
170.547469675
170.547490337
170.547625475
170.547676875
170.547714850
170.547737300
170.547750050
170.547772938
170.547865450
170.547884613
170.547891537
170.547915512
170.547930187
170.547955288
170.547973125
170.548007463
170.548029125
170.548045613
170.548070787
170.548126887
170.548160238
170.548256788
170.548264800
170.548269275
170.548269363
170.548277288
170.548323162
170.548431738
170.548441250
170.548551087
170.548593063
170.548737088
170.548785675
170.548841162
170.548854700
170.548881238
170.548898375
170.549024487
170.549156463
170.549160637
170.549164325
170.549401512
170.549464863
170.549464950
170.549508013
170.549546962
170.549603250
170.549718000
170.549718238
170.549768513
170.549810888
170.549904450
170.550044087
170.550052850
170.550053700
170.550053962
170.550100862
170.550159250
170.550283463
170.550322425
170.550406937
170.550482300
170.550517975
170.550552300
170.550570675
170.550598550
170.550677888
170.550768438
170.550819287
170.551081850
170.551233312
170.551347787
170.551363638
170.551410387
170.551434375
170.551457312
170.551556225
170.551556438
170.551599113
170.551709937
170.551731262
170.551806038
170.551811075
170.551891638
170.551924325
170.552005475
170.552039038
170.552068775
170.552217662
170.552355288
170.552392163
170.552455825
170.552654212
170.552730088
170.552822338
170.552858313
170.553063175
170.553125188
170.553177900
170.553193650
170.553242600
170.553289125
170.553308625
170.553344950
170.553493162
170.553562987
170.553599375
170.553626325
170.553685363
170.553701750
170.553741200
170.553782800
170.553792225
170.553805850
170.553877688
170.553949150
170.553960287
170.554074337
170.554259237
170.554265875
170.554315100
170.554450938
170.554618600
170.554643212
170.554844400
170.554974512
170.554977313
170.555079200
170.555117787
170.555127987
170.555128088
170.555137013
170.555146350
170.555200837
170.555265088
170.555286338
170.555302575
170.555310525
170.555337800
170.555347762
170.555385400
170.555512513
170.555538225
170.555540938
170.555546537
170.555602887
170.555834800
170.555839375
170.555887837
170.556059700
170.556084350
170.556121687
170.556121762
170.556123575
170.556234275
170.556235187
170.556320200
170.556392150
170.556410312
170.556479712
170.556493775
170.556554863
170.556596125
170.556598650
170.556705100
170.556759387
170.556792613
170.556862175
170.557062312
170.557133488
170.557133650
170.557235025
170.557274600
170.557405675
170.557426488
170.557471513
170.557473163
170.557485262
170.557496488
170.557526725
170.557560100
170.557778512
170.557778625
170.557789662
170.557836350
170.557982200
170.558052363
170.558116825
170.558245438
170.558347637
170.558387700
170.558411162
170.558472775
170.558479863
170.558564063
170.558570425
170.558620150
170.558639413
170.558642875
170.558646113
170.558652075
170.558659850
170.558673150
170.558691463
170.558697588
170.558700687
170.558751162
170.558768225
170.558786075
170.558789462
170.558847612
170.558881050
170.558886562
170.558887975
170.558982450
170.559045163
170.559096825
170.559139287
170.559246588
170.559297663
170.559356262
170.559636362
170.559654362
170.559696575
170.559728538
170.559771950
170.559983400
170.560014062
170.560082263
170.560144613
170.560218163
170.560232825
170.560283812
170.560286313
170.560309450
170.560326100
170.560483650
170.560538325
170.560542375
170.560559262
170.560597100
170.560655438
170.560664625
170.560683675
170.560702675
170.560735712
170.560741737
170.560745525
170.560766013
170.560844900
170.560845975
170.561086150
170.561233187
170.561269475
170.561334925
170.561472412
170.561476825
170.561496837
170.561512850
170.561562087
170.561565538
170.561566062
170.561601338
170.561752162
170.561771875
170.561914363
170.561946062
170.561969412
170.562004900
170.562022400
170.562138700
170.562231763
170.562513800
170.562518000
170.562526112
170.562560625
170.562601275
170.562685187
170.562725375
170.562736375
170.562795387
170.562796050
170.562857662
170.562926000
170.562931575
170.562939375
170.563072613
170.563119263
170.563266838
170.563330987
170.563331387
170.563341987
170.563352912
170.563362250
170.563368775
170.563472550
170.563477675
170.563551000
170.563720050
170.563815087
170.563819763
170.563819850
170.563891087
170.564003762
170.564035413
170.564061075
170.564088037
170.564269525
170.564307512
170.564318512
170.564337588
170.564366925
170.564394862
170.564474800
170.564535675
170.564535762
170.564558513
170.564580950
170.564635400
170.564749812
170.564777725
170.564823225
170.564834313
170.564909775
170.564913888
170.564942425
170.565009237
170.565075162
170.565134950
170.565172738
170.565225900
170.565243250
170.565269038
170.565274212
170.565355063
170.565385050
170.565431163
170.565692700
170.565692800
170.565705762
170.565890000
170.565952900
170.565953012
170.565972388
170.566039362
170.566058088
170.566092387
170.566100637
170.566153750
170.566226787
170.566297287
170.566303350
170.566368488
170.566423063
170.566520163
170.566552200
170.566585775
170.566645013
170.566674938
170.566703450
170.566703537
170.566809912
170.566955788
170.566960537
170.567120750
170.567122325
170.567141787
170.567200700
170.567274438
170.567360725
170.567373625
170.567385025
170.567431013
170.567497237
170.567568800
170.567598400
170.567627300
170.567876075
170.567936125
170.568003312
170.568006125
170.568046425
170.568113563
170.568132362
170.568153925
170.568159262
170.568197225
170.568311350
170.568349337
170.568385788
170.568414550
170.568449787
170.568505837
170.568506200
170.568685550
170.568856638
170.568872000
170.568900762
170.569001750
170.569052013
170.569143025
170.569149325
170.569149475
170.569217863
170.569258563
170.569459088
170.569461875
170.569735412
170.569747812
170.569764913
170.569811537
170.569889963
170.569907712
170.570004650
170.570153450
170.570168663
170.570186188
170.570231275
170.570242138
170.570261800
170.570316875
170.570335600
170.570352488
170.570396488
170.570416838
170.570507413
170.570672750
170.570768063
170.570768150
170.570985688
170.571048000
170.571067737
170.571254437
170.571309525
170.571310250
170.571337962
170.571538737
170.571545512
170.571602150
170.571651350
170.571656325
170.571719462
170.571729350
170.571768750
170.571824500
170.571836112
170.571911263
170.571997125
170.572031687
170.572039300
170.572069875
170.572082862
170.572133600
170.572169200
170.572242825
170.572248912
170.572312350
170.572314525
170.572389713
170.572411375
170.572441862
170.572472763
170.572511762
170.572601563
170.572632562
170.572669625
170.572692925
170.572706075
170.572726000
170.572729850
170.572743125
170.572786675
170.572811650
170.572834338
170.572883225
170.572885950
170.572889675
170.572918463
170.572922050
170.572922150
170.572977675
170.573053275
170.573059712
170.573086175
170.573108612
170.573109663
170.573113288
170.573122313
170.573149263
170.573225562
170.573294750
170.573295038
170.573324125
170.573338575
170.573347925
170.573434862
170.573506388
170.573507175
170.573578962
170.573682900
170.573700075
170.573719012
170.573738100
170.573755075
170.573807287
170.573849938
170.573850062
170.573956138
170.574017900
170.574021963
170.574071350
170.574146400
170.574212225
170.574345088
170.574416375
170.574456450
170.574652900
170.574805650
170.574844788
170.574855963
170.574878012
170.574882013
170.574882275
170.574933862
170.574940338
170.574956413
170.574966775
170.574981063
170.574984875
170.574989413
170.575144350
170.575216475
170.575300050
170.575392612
170.575404313
170.575429800
170.575488363
170.575509437
170.575512750
170.575606050
170.575622713
170.575667450
170.575684500
170.575720138
170.575725400
170.576035725
170.576129987
170.576276562
170.576276650
170.576297737
170.576331925
170.576352262
170.576363325
170.576365300
170.576384350
170.576524100
170.576527450
170.576540575
170.576594475
170.576649975
170.576730850
170.576739363
170.576772325
170.576775562
170.576885438
170.576898925
170.576930812
170.576970300
170.576970388
170.576994213
170.577010812
170.577076337
170.577136325
170.577153713
170.577274125
170.577292450
170.577485413
170.577560637
170.577565413
170.577587325
170.577700225
170.577708700
170.577773200
170.577779250
170.577805863
170.577808275
170.577899087
170.577908025
170.577966812
170.578017638
170.578026838
170.578044125
170.578071112
170.578076288
170.578143837
170.578147425
170.578165638
170.578189888
170.578190000
170.578227425
170.578227600
170.578302875
170.578332163
170.578341562
170.578436625
170.578460713
170.578512700
170.578527750
170.578636388
170.578670425
170.578704700
170.578716800
170.578743487
170.578801287
170.578856237
170.578863400
170.578883750
170.578887963
170.578972525
170.578986950
170.579015137
170.579015675
170.579088313
170.579120862
170.579183450
170.579231800
170.579255012
170.579280038
170.579296175
170.579330088
170.579371337
170.579379663
170.579385900
170.579403488
170.579420688
170.579424713
170.579752700
170.579792513
170.579822987
170.579824500
170.579825325
170.579862862
170.579940537
170.579952875
170.580072400
170.580189425
170.580204350
170.580229025
170.580304313
170.580305587
170.580342038
170.580358437
170.580398175
170.580420013
170.580441050
170.580559150
170.580581988
170.580606612
170.580623850
170.580780225
170.580806112
170.580806200
170.580810125
170.580822075
170.580835450
170.580841763
170.580900662
170.580945437
170.580960125
170.580988625
170.581026437
170.581052125
170.581089850
170.581098387
170.581113275
170.581113425
170.581120613
170.581127813
170.581189275
170.581227488
170.581305550
170.581357800
170.581421288
170.581524600
170.581530112
170.581575612
170.581586100
170.581600225
170.581608200
170.581622325
170.581748550
170.581852350
170.581891988
170.581892888
170.581901725
170.581932925
170.582032475
170.582084450
170.582109625
170.582122613
170.582131963
170.582187100
170.582378312
170.582379038
170.582454225
170.582503712
170.582590275
170.582656250
170.582687287
170.582713238
170.582768437
170.582832875
170.582921925
170.582939762
170.582939912
170.582970725
170.582974987
170.582986487
170.583033863
170.583042662
170.583051662
170.583118837
170.583143000
170.583283725
170.583346600
170.583385700
170.583408762
170.583500238
170.583557525
170.583587975
170.583606325
170.583619650
170.583645762
170.583658238
170.583782775
170.583832675
170.583865975
170.583888975
170.583894750
170.583903287
170.583964075
170.584066625
170.584099025
170.584104600
170.584121538
170.584170938
170.584209713
170.584223950
170.584265212
170.584293838
170.584389213
170.584391937
170.584394300
170.584406013
170.584425687
170.584484425
170.584621062
170.584625687
170.584712025
170.584933237
170.584968125
170.584990463
170.585068200
170.585073225
170.585131638
170.585187650
170.585353188
170.585353663
170.585389588
170.585448163
170.585499887
170.585501450
170.585506775
170.585525462
170.585598175
170.585698575
170.585729488
170.585830725
170.585847000
170.585875600
170.585889812
170.586026250
170.586041425
170.586055325
170.586094062
170.586120338
170.586149587
170.586191437
170.586224975
170.586280100
170.586300150
170.586307288
170.586311825
170.586370713
170.586396225
170.586411450
170.586447263
170.586484337
170.586484575
170.586605750
170.586644675
170.586652912
170.586757312
170.586783875
170.586810875
170.586920862
170.586927375
170.586936538
170.587042075
170.587045287
170.587062950
170.587176875
170.587196250
170.587207762
170.587238100
170.587267387
170.587280437
170.587403175
170.587585488
170.587636300
170.587652287
170.587690525
170.587791850
170.587800813
170.587844100
170.587853013
170.587853088
170.587882688
170.587920212
170.587930237
170.587949800
170.587965750
170.588014300
170.588014488
170.588014563
170.588219912
170.588277375
170.588337962
170.588357838
170.588373225
170.588473375
170.588479213
170.588491038
170.588603550
170.588659550
170.588680762
170.588722050
170.588743887
170.588824313
170.588863275
170.588944475
170.588976150
170.589047075
170.589080050
170.589094937
170.589144475
170.589181062
170.589222925
170.589243425
170.589316825
170.589450625
170.589454738
170.589461663
170.589466262
170.589471600
170.589588488
170.589631250
170.589632125
170.589639337
170.589646313
170.589686787
170.589691587
170.589711725
170.589717125
170.589756825
170.589767750
170.589776375
170.589837862
170.589842650
170.589847612
170.589875463
170.589938112
170.590020750
170.590135675
170.590149925
170.590266762
170.590266850
170.590325188
170.590327588
170.590351175
170.590417113
170.590496912
170.590526600
170.590530325
170.590540950
170.590584388
170.590584475
170.590595388
170.590727900
170.590770275
170.590785063
170.590850888
170.590881075
170.590902475
170.590923087
170.590933075
170.590978038
170.591060387
170.591101487
170.591114925
170.591155862
170.591217763
170.591247425
170.591288250
170.591297425
170.591307787
170.591315725
170.591323112
170.591329800
170.591338825
170.591392213
170.591471125
170.591513037
170.591553487
170.591587887
170.591632150
170.591737150
170.591763788
170.591772988
170.591789288
170.591834562
170.591838900
170.591902312
170.591924450
170.591946875
170.591968162
170.591975013
170.591985425
170.592008575
170.592027887
170.592077650
170.592090475
170.592153850
170.592171412
170.592219100
170.592220100
170.592268638
170.592274950
170.592300088
170.592331950
170.592376050
170.592477300
170.592542613
170.592556800
170.592564138
170.592583800
170.592653075
170.592666325
170.592769850
170.592901963
170.592920862
170.592921325
170.593020263
170.593098275
170.593113413
170.593157600
170.593171300
170.593219400
170.593280763
170.593376837
170.593406612
170.593469062
170.593516375
170.593567837
170.593655412
170.593655488
170.593679237
170.593713425
170.593732212
170.593747438
170.593771200
170.593813687
170.593961512
170.593961625
170.594013488
170.594019850
170.594049738
170.594125187
170.594172950
170.594202275
170.594234375
170.594245550
170.594290013
170.594290513
170.594291312
170.594319400
170.594324925
170.594379363
170.594407225
170.594431975
170.594469438
170.594542612
170.594593137
170.594602900
170.594635025
170.594709950
170.594786162
170.594833750
170.594843137
170.594877562
170.594894425
170.594949512
170.594993800
170.595113775
170.595281475
170.595298337
170.595349763
170.595361488
170.595410112
170.595411325
170.595423687
170.595431500
170.595522975
170.595559275
170.595563750
170.595573162
170.595602625
170.595608913
170.595609738
170.595625600
170.595636687
170.595644787
170.595682675
170.595731050
170.595770775
170.595789375
170.595797987
170.595880100
170.595906888
170.595942275
170.595969125
170.595969862
170.596015475
170.596023688
170.596069013
170.596072187
170.596074300
170.596110563
170.596169662
170.596171787
170.596186762
170.596189063
170.596224125
170.596274088
170.596300175
170.596304950
170.596335888
170.596336737
170.596410900
170.596456287
170.596456450
170.596459412
170.596459600
170.596489712
170.596491012
170.596529288
170.596549875
170.596583800
170.596650250
170.596656862
170.596682450
170.596690625
170.596797650
170.596824562
170.596840225
170.596866225
170.596942012
170.596981050
170.596984687
170.596996037
170.597025263
170.597034262
170.597035662
170.597042362
170.597051887
170.597059425
170.597187725
170.597262525
170.597268200
170.597276200
170.597385950
170.597451025
170.597512887
170.597514675
170.597536450
170.597558050
170.597559888
170.597595400
170.597623363
170.597728888
170.597759550
170.597794362
170.597840163
170.597857125
170.597863825
170.597868938
170.597941413
170.597952937
170.598049750
170.598104550
170.598145975
170.598172662
170.598182625
170.598199787
170.598253675
170.598268212
170.598269050
170.598283888
170.598322537
170.598347937
170.598514350
170.598641187
170.598653612
170.598660537
170.598683212
170.598731138
170.598745963
170.598874362
170.598946200
170.599017475
170.599027550
170.599063075
170.599115262
170.599156425
170.599189950
170.599193375
170.599258488
170.599268575
170.599282825
170.599384738
170.599400513
170.599406663
170.599427125
170.599428175
170.599453937
170.599553238
170.599669812
170.599704662
170.599756063
170.599792837
170.599866687
170.599973312
170.599987212
170.600048125
170.600082738
170.600092975
170.600113137
170.600216388
170.600222387
170.600286575
170.600307200
170.600441738
170.600495962
170.600532450
170.600541725
170.600642575
170.600658925
170.600727438
170.600735187
170.600763913
170.600873662
170.600885950
170.600891425
170.600919775
170.600940975
170.600941363
170.601112600
170.601113088
170.601122637
170.601171125
170.601211162
170.601219925
170.601264875
170.601271425
170.601283525
170.601347275
170.601367863
170.601473450
170.601502300
170.601519088
170.601603050
170.601618137
170.601630962
170.601662587
170.601682275
170.601711513
170.601796863
170.601865425
170.601893738
170.601945775
170.601958838
170.602067425
170.602067538
170.602218800
170.602233825
170.602261513
170.602294088
170.602355475
170.602362387
170.602407450
170.602412325
170.602417475
170.602515925
170.602535138
170.602626550
170.602637300
170.602648888
170.602700350
170.602710925
170.602720613
170.602773725
170.602780425
170.602915462
170.602918025
170.602956975
170.602959013
170.602972712
170.603022113
170.603024038
170.603058250
170.603072263
170.603072887
170.603105363
170.603142338
170.603199625
170.603210588
170.603313750
170.603317600
170.603322750
170.603353825
170.603353913
170.603354025
170.603375712
170.603429887
170.603559238
170.603566500
170.603589913
170.603600150
170.603639425
170.603646413
170.603823475
170.604021762
170.604065738
170.604065825
170.604101837
170.604191350
170.604196212
170.604280600
170.604294375
170.604315262
170.604335637
170.604349888
170.604433562
170.604467150
170.604511625
170.604534300
170.604578237
170.604592400
170.604667300
170.604744363
170.604771950
170.604797687
170.604874875
170.604885825
170.604901175
170.604928900
170.604944000
170.604945875
170.604994225
170.605006213
170.605055787
170.605093313
170.605103700
170.605127900
170.605204725
170.605258275
170.605316850
170.605372325
170.605396963
170.605475187
170.605518862
170.605573100
170.605583875
170.605590800
170.605648950
170.605676725
170.605703637
170.605831675
170.605842513
170.605896975
170.605897062
170.605904113
170.605916250
170.605920787
170.605973400
170.605973613
170.605996538
170.606063450
170.606121062
170.606152113
170.606172400
170.606224100
170.606298237
170.606361338
170.606388875
170.606580737
170.606601425
170.606635575
170.606696800
170.607202338
170.607202425
170.607204950
170.607234487
170.607284350
170.607290325
170.607326750
170.607362088
170.607380475
170.607394425
170.607526613
170.607534287
170.607656025
170.607669050
170.607669813
170.607695525
170.607703125
170.607726762
170.607734875
170.607772388
170.607798725
170.607810562
170.607820788
170.607821250
170.607821350
170.607821438
170.607851813
170.608018800
170.608030800
170.608167388
170.608292100
170.608342100
170.608365200
170.608460412
170.608608925
170.608693963
170.608708138
170.608715388
170.608737112
170.608894888
170.608966175
170.609057275
170.609147200
170.609188037
170.609334100
170.609383538
170.609399637
170.609424100
170.609427412
170.609436675
170.609439500
170.609485300
170.609491137
170.609500588
170.609587825
170.609705675
170.609729488
170.609751125
170.609854550
170.609886025
170.609889300
170.610001750
170.610013063
170.610027050
170.610111300
170.610185875
170.610230737
170.610232287
170.610240463
170.610270362
170.610426687
170.610429863
170.610465513
170.610509925
170.610783237
170.610783363
170.610810300
170.610865450
170.611086950
170.611103350
170.611125950
170.611178362
170.611291100
170.611309600
170.611400175
170.611408713
170.611537450
170.611568225
170.611611000
170.611789225
170.611841887
170.611846550
170.611904987
170.612020950
170.612181937
170.612286063
170.612310475
170.612359887
170.612459812
170.612475000
170.612585625
170.612649050
170.612693750
170.612714863
170.612728200
170.612745187
170.612766612
170.612773375
170.612784113
170.612792975
170.612861762
170.612876412
170.612898288
170.612916963
170.612945775
170.613040012
170.613071212
170.613127650
170.613141437
170.613147787
170.613211625
170.613370838
170.613376325
170.613388762
170.613389063
170.613389275
170.613539038
170.613616800
170.613670475
170.613727012
170.613800875
170.613823088
170.613915900
170.614016300
170.614055012
170.614131313
170.614295075
170.614295163
170.614303062
170.614352150
170.614355000
170.614372875
170.614394162
170.614394875
170.614435175
170.614521550
170.614533900
170.614547888
170.614682713
170.614749000
170.614817037
170.614869375
170.614904775
170.614962862
170.614983988
170.614989900
170.615125375
170.615163637
170.615230663
170.615328138
170.615341812
170.615387450
170.615521288
170.615572537
170.615629813
170.615717275
170.615730313
170.615786512
170.615788512
170.615897425
170.616032512
170.616128038
170.616150263
170.616183812
170.616326175
170.616359287
170.616455637
170.616554187
170.616573050
170.616709525
170.616712213
170.616738825
170.616764663
170.616989037
170.617043500
170.617061225
170.617072162
170.617212212
170.617222438
170.617262675
170.617262837
170.617352937
170.617441200
170.617462550
170.617487250
170.617501200
170.617530750
170.617582613
170.617640625
170.617692950
170.617698650
170.617701912
170.617817462
170.617909062
170.617912150
170.617912262
170.617928262
170.617931237
170.617958575
170.618008175
170.618050762
170.618167125
170.618295338
170.618336237
170.618357100
170.618358387
170.618418075
170.618420813
170.618469513
170.618492412
170.618648925
170.618670412
170.618748063
170.618848375
170.618862237
170.618911025
170.618932038
170.618947450
170.618995012
170.619056375
170.619077387
170.619112088
170.619224087
170.619349363
170.619365425
170.619401825
170.619418150
170.619451600
170.619504450
170.619589550
170.619671225
170.619708213
170.619718438
170.619754863
170.619774025
170.619810225
170.619817138
170.619826150
170.619842987
170.619895775
170.619896225
170.619900850
170.619912962
170.619930075
170.619958688
170.620060812
170.620179625
170.620181062
170.620222437
170.620259312
170.620260625
170.620264413
170.620349275
170.620376013
170.620447038
170.620447813
170.620450125
170.620484788
170.620493937
170.620557600
170.620647775
170.620664475
170.620667462
170.620686950
170.620702275
170.620827238
170.620875475
170.620898050
170.620996775
170.621035375
170.621037312
170.621039287
170.621058200
170.621077475
170.621120025
170.621195113
170.621195775
170.621198037
170.621198813
170.621360437
170.621400513
170.621415050
170.621415138
170.621415988
170.621421062
170.621452475
170.621462788
170.621498688
170.621506363
170.621510900
170.621542788
170.621602600
170.621611288
170.621622225
170.621623162
170.621625813
170.621674575
170.621674738
170.621779613
170.621781200
170.621781312
170.621817563
170.621841112
170.621842400
170.621847600
170.621865400
170.621870387
170.621950037
170.621991688
170.621995987
170.622024250
170.622035075
170.622045163
170.622072337
170.622172425
170.622196062
170.622250450
170.622250562
170.622265787
170.622312050
170.622325425
170.622327262
170.622335700
170.622403950
170.622404313
170.622449125
170.622485162
170.622572650
170.622572962
170.622588213
170.622649263
170.622649650
170.622678450
170.622689225
170.622748825
170.622804788
170.622834638
170.622856862
170.622877262
170.622937575
170.622943225
170.622944150
170.622957250
170.622958987
170.622977400
170.622989275
170.623034687
170.623037475
170.623062025
170.623202400
170.623203225
170.623220325
170.623295762
170.623328275
170.623342300
170.623370362
170.623383150
170.623406687
170.623437013
170.623466063
170.623487388
170.623500775
170.623541762
170.623549812
170.623553663
170.623580912
170.623668463
170.623693538
170.623759075
170.623783475
170.623784487
170.623785338
170.623839038
170.623891537
170.623923088
170.623972138
170.623994063
170.624039825
170.624080175
170.624089787
170.624098300
170.624168800
170.624303375
170.624329988
170.624410050
170.624467463
170.624470375
170.624491412
170.624493950
170.624498112
170.624570100
170.624638850
170.624669187
170.624676988
170.624679450
170.624717700
170.624730838
170.624738688
170.624798588
170.624861425
170.624866913
170.624941500
170.625059062
170.625086837
170.625087138
170.625089562
170.625100125
170.625184913
170.625185238
170.625205525
170.625210487
170.625230025
170.625236250
170.625293613
170.625327413
170.625352338
170.625371775
170.625433937
170.625496588
170.625564675
170.625582300
170.625605363
170.625618788
170.625620575
170.625744712
170.625801212
170.625808450
170.625846688
170.625847212
170.625961100
170.626027700
170.626062762
170.626106088
170.626174137
170.626205275
170.626225375
170.626254687
170.626300138
170.626313250
170.626343150
170.626360987
170.626393000
170.626509287
170.626649337
170.626663200
170.626735488
170.626742375
170.626763725
170.626769637
170.626821025
170.627015438
170.627018025
170.627123713
170.627331600
170.627486463
170.627519850
170.627526275
170.627566325
170.627592663
170.627727275
170.627742225
170.627757475
170.627841400
170.627849875
170.627862350
170.627863962
170.627899000
170.627913225
170.627916287
170.627955463
170.627955600
170.627998450
170.628016188
170.628053738
170.628098700
170.628189063
170.628226075
170.628226987
170.628334100
170.628369663
170.628446212
170.628474087
170.628513400
170.628653337
170.628672575
170.628756662
170.628843900
170.628849450
170.628865725
170.628878400
170.628990725
170.628995075
170.628998588
170.629008212
170.629073087
170.629168375
170.629236150
170.629247650
170.629264463
170.629511438
170.629623550
170.629653063
170.629813975
170.629817225
170.629871625
170.629998950
170.630007713
170.630012387
170.630022050
170.630029725
170.630040750
170.630048825
170.630094700
170.630115563
170.630124675
170.630144688
170.630166800
170.630188425
170.630191775
170.630219337
170.630247988
170.630321313
170.630351888
170.630381562
170.630412675
170.630530725
170.630532787
170.630580788
170.630645600
170.630712150
170.630836400
170.630864462
170.630875113
170.630894512
170.630896363
170.630919012
170.630924400
170.630959525
170.630975587
170.630985725
170.631041900
170.631047637
170.631149387
170.631155963
170.631165850
170.631184862
170.631275025
170.631285512
170.631341950
170.631354813
170.631401975
170.631410150
170.631416325
170.631450175
170.631465325
170.631503725
170.631526538
170.631535862
170.631559262
170.631578600
170.631583850
170.631642100
170.631667850
170.631718400
170.631724025
170.631735712
170.631756075
170.631761350
170.631764412
170.631821763
170.631841063
170.631863675
170.631884600
170.631920800
170.631921513
170.631944575
170.631963275
170.631981775
170.631983838
170.631985900
170.632021900
170.632087912
170.632277225
170.632296462
170.632337300
170.632346350
170.632354950
170.632425313
170.632430525
170.632452550
170.632602600
170.632607938
170.632622875
170.632639337
170.632653237
170.632728888
170.632780275
170.632787375
170.632804850
170.632870175
170.632888262
170.632892737
170.632918088
170.632932963
170.632940150
170.632958013
170.633012625
170.633027363
170.633056437
170.633066638
170.633079025
170.633104325
170.633139450
170.633139525
170.633142725
170.633287100
170.633296725
170.633369950
170.633385025
170.633405750
170.633410875
170.633439162
170.633510500
170.633549037
170.633561725
170.633576800
170.633579338
170.633604238
170.633633225
170.633760025
170.633769700
170.633769812
170.633800075
170.633829050
170.633879412
170.633938000
170.633997813
170.634022375
170.634064013
170.634080038
170.634133513
170.634134212
170.634134800
170.634146213
170.634169625
170.634171275
170.634183012
170.634214550
170.634220075
170.634228087
170.634262900
170.634283762
170.634304875
170.634307675
170.634387288
170.634395087
170.634403300
170.634433387
170.634531837
170.634607700
170.634735262
170.634735525
170.634739312
170.634747137
170.634759350
170.634823700
170.634825900
170.634827737
170.634876200
170.634936363
170.634977937
170.635191325
170.635195475
170.635206737
170.635250012
170.635429012
170.635457050
170.635528150
170.635570125
170.635627750
170.635634237
170.635672625
170.635682312
170.635695350
170.635790400
170.635791162
170.635807825
170.635827325
170.635827987
170.635895213
170.635973812
170.635977513
170.635998350
170.636088025
170.636136375
170.636164400
170.636174463
170.636176987
170.636227500
170.636246863
170.636283775
170.636284512
170.636294313
170.636358312
170.636360925
170.636370075
170.636463862
170.636520112
170.636521663
170.636534375
170.636572263
170.636575275
170.636579437
170.636616038
170.636616150
170.636631862
170.636668638
170.636695812
170.636708688
170.636729087
170.636737500
170.636881400
170.636923462
170.636935838
170.636955950
170.636976737
170.636984738
170.637025275
170.637063138
170.637123225
170.637143063
170.637202975
170.637207163
170.637255213
170.637369713
170.637370987
170.637388450
170.637445538
170.637455413
170.637470912
170.637498563
170.637535713
170.637558813
170.637591775
170.637595487
170.637715537
170.637719275
170.637727437
170.637818100
170.637913688
170.637944225
170.637959575
170.637998762
170.638055275
170.638055363
170.638111337
170.638123237
170.638147475
170.638160050
170.638188412
170.638196787
170.638223288
170.638234538
170.638248675
170.638258700
170.638264988
170.638270875
170.638276075
170.638278112
170.638279863
170.638347713
170.638356250
170.638377950
170.638441637
170.638446350
170.638487075
170.638495288
170.638537675
170.638567625
170.638580125
170.638606800
170.638613150
170.638658387
170.638792975
170.638793600
170.638809863
170.638846900
170.638928575
170.638976450
170.639030738
170.639046000
170.639079337
170.639110813
170.639176975
170.639185663
170.639188663
170.639212000
170.639220525
170.639235600
170.639239175
170.639312712
170.639364562
170.639438463
170.639438587
170.639463675
170.639466962
170.639496613
170.639503050
170.639550425
170.639638287
170.639685388
170.639705612
170.639745513
170.639758013
170.639767837
170.639793650
170.639813400
170.639853525
170.639889187
170.639896687
170.639902863
170.639903400
170.639910037
170.639913200
170.639913312
170.639916175
170.639917887
170.639937100
170.640122975
170.640152100
170.640239475
170.640310525
170.640383175
170.640439725
170.640439875
170.640472762
170.640473675
170.640537300
170.640593513
170.640674888
170.640684962
170.640686913
170.640773962
170.640824463
170.640858150
170.640911850
170.640970237
170.640989275
170.641081538
170.641126287
170.641223375
170.641255600
170.641276038
170.641289325
170.641328238
170.641333763
170.641335487
170.641338000
170.641365425
170.641448800
170.641503137
170.641508138
170.641548962
170.641555500
170.641558887
170.641592075
170.641637288
170.641651513
170.641651600
170.641673413
170.641715575
170.641741263
170.641792975
170.641801325
170.641826538
170.641840550
170.641873487
170.642012862
170.642022550
170.642060687
170.642114687
170.642147750
170.642231825
170.642243800
170.642354200
170.642511012
170.642609125
170.642718200
170.642736788
170.642741588
170.642811763
170.642814800
170.642825512
170.642844450
170.642844537
170.642907363
170.642910212
170.642910438
170.642923588
170.642945237
170.642977200
170.643036112
170.643081937
170.643124987
170.643128313
170.643159750
170.643161112
170.643222213
170.643266813
170.643305462
170.643316575
170.643342287
170.643349175
170.643349625
170.643372025
170.643372250
170.643377900
170.643407088
170.643425737
170.643426312
170.643492313
170.643511925
170.643552462
170.643642212
170.643762300
170.643781313
170.643781475
170.643898538
170.643917112
170.643922800
170.643943825
170.643958300
170.643972537
170.643977000
170.643985875
170.644042162
170.644061763
170.644065488
170.644079700
170.644087437
170.644154850
170.644182325
170.644205288
170.644218425
170.644218775
170.644261938
170.644268700
170.644276738
170.644285763
170.644292875
170.644299725
170.644302087
170.644309887
170.644360025
170.644377775
170.644380750
170.644393487
170.644393613
170.644404412
170.644420188
170.644424813
170.644449525
170.644449613
170.644459837
170.644465000
170.644496525
170.644496788
170.644508038
170.644550863
170.644619775
170.644625175
170.644638087
170.644659300
170.644770275
170.644866788
170.644876575
170.644909050
170.644926975
170.644929488
170.644945650
170.645023725
170.645040950
170.645048438
170.645095525
170.645299325
170.645318137
170.645344663
170.645390525
170.645392225
170.645396650
170.645415100
170.645450863
170.645463863
170.645515063
170.645556038
170.645611050
170.645672850
170.645759237
170.645779438
170.645836588
170.645847513
170.645857538
170.645880688
170.645890187
170.645893075
170.645915038
170.645916787
170.645934863
170.645981512
170.646039300
170.646054550
170.646083237
170.646174562
170.646203163
170.646210387
170.646222712
170.646227213
170.646262288
170.646275075
170.646288750
170.646310663
170.646341587
170.646358075
170.646411700
170.646446550
170.646454850
170.646495888
170.646507313
170.646563238
170.646571887
170.646590912
170.646595862
170.646602987
170.646611562
170.646620063
170.646620187
170.646674313
170.646685137
170.646692250
170.646696550
170.646698150
170.646755175
170.646803775
170.646822037
170.646891025
170.646899738
170.646909125
170.646930650
170.646944200
170.647028213
170.647028300
170.647106825
170.647109950
170.647161500
170.647191525
170.647201812
170.647202462
170.647271638
170.647273087
170.647323500
170.647344300
170.647357387
170.647370350
170.647412150
170.647417262
170.647460250
170.647499162
170.647544525
170.647551413
170.647560225
170.647644512
170.647647538
170.647652163
170.647695462
170.647701050
170.647717462
170.647717600
170.647724313
170.647777775
170.647786250
170.647795800
170.647817475
170.647852750
170.647861575
170.647873387
170.647878175
170.647900088
170.647934675
170.647936138
170.647954975
170.647969875
170.647970187
170.647989000
170.648045787
170.648052463
170.648099562
170.648116600
170.648116687
170.648118313
170.648133038
170.648195337
170.648197825
170.648214150
170.648222013
170.648273000
170.648289125
170.648404475
170.648407825
170.648418325
170.648458675
170.648463500
170.648481987
170.648558863
170.648684863
170.648740962
170.648754950
170.648760512
170.648802588
170.648804738
170.648809275
170.648836262
170.648844462
170.648984912
170.649012438
170.649056887
170.649109987
170.649117475
170.649130700
170.649172200
170.649201863
170.649202750
170.649253063
170.649277000
170.649281175
170.649305537
170.649324237
170.649365050
170.649398550
170.649403737
170.649422112
170.649444350
170.649474312
170.649481113
170.649501375
170.649511675
170.649515050
170.649519950
170.649602663
170.649616050
170.649624950
170.649697000
170.649724313
170.649813150
170.649862313
170.649880125
170.649887000
170.649927787
170.649955675
170.650020825
170.650046763
170.650064025
170.650068562
170.650143488
170.650172650
170.650187862
170.650217150
170.650244575
170.650276800
170.650333112
170.650401375
170.650489425
170.650494437
170.650510363
170.650522913
170.650555100
170.650558838
170.650577225
170.650582587
170.650587088
170.650623375
170.650635813
170.650651187
170.650673437
170.650679988
170.650793400
170.650858712
170.650869013
170.650895450
170.650905887
170.650932575
170.650935000
170.650959188
170.650980650
170.650997875
170.651013750
170.651031437
170.651050975
170.651055575
170.651070938
170.651081213
170.651084825
170.651150950
170.651242438
170.651253875
170.651283887
170.651286013
170.651333537
170.651360200
170.651382950
170.651383925
170.651395925
170.651467488
170.651521425
170.651549100
170.651570988
170.651602588
170.651621912
170.651665363
170.651676812
170.651810662
170.651910600
170.651911313
170.651965112
170.651977388
170.651998125
170.652081638
170.652084162
170.652136362
170.652222112
170.652233812
170.652252013
170.652254387
170.652274262
170.652334350
170.652369700
170.652404512
170.652418437
170.652459088
170.652477737
170.652510538
170.652524200
170.652529450
170.652535325
170.652561225
170.652605013
170.652718112
170.652750850
170.652804938
170.652819950
170.652829188
170.652834463
170.652846638
170.652937825
170.652969725
170.653131237
170.653136837
170.653161100
170.653205050
170.653271238
170.653295988
170.653302013
170.653302100
170.653448800
170.653485150
170.653510500
170.653588238
170.653627088
170.653630800
170.653660788
170.653821663
170.653838175
170.653841050
170.653851987
170.653909812
170.653926025
170.653929538
170.653980663
170.654049788
170.654079800
170.654102575
170.654272238
170.654298300
170.654337725
170.654337950
170.654354937
170.654366687
170.654398213
170.654549775
170.654584763
170.654612775
170.654614225
170.654654637
170.654660275
170.654731950
170.654748100
170.654769612
170.654780287
170.654802850
170.654913212
170.654934650
170.654964925
170.654994638
170.655023363
170.655039175
170.655089700
170.655132187
170.655159225
170.655239550
170.655239650
170.655298413
170.655298488
170.655343675
170.655415087
170.655471250
170.655529038
170.655536050
170.655548538
170.655555700
170.655702962
170.655707237
170.655744812
170.655753887
170.655758712
170.655924400
170.655951388
170.655974175
170.656038075
170.656093913
170.656120850
170.656173725
170.656173812
170.656196612
170.656250688
170.656296487
170.656333212
170.656357200
170.656434612
170.656466862
170.656476013
170.656555900
170.656608925
170.656702438
170.656743150
170.656757225
170.656776175
170.656837850
170.656880650
170.656916775
170.656917137
170.656937425
170.656948025
170.656950112
170.656980425
170.657045888
170.657104550
170.657165387
170.657206213
170.657242637
170.657248575
170.657261837
170.657411750
170.657423575
170.657444500
170.657465900
170.657470500
170.657493675
170.657506713
170.657548375
170.657552388
170.657672000
170.657739862
170.657762387
170.657828300
170.657899900
170.658001500
170.658023612
170.658038375
170.658039788
170.658040038
170.658058737
170.658207538
170.658223625
170.658239337
170.658247925
170.658261000
170.658288925
170.658303225
170.658356250
170.658374500
170.658431688
170.658437263
170.658447862
170.658472112
170.658509963
170.658524212
170.658524312
170.658536588
170.658635788
170.658691550
170.658786050
170.658919850
170.658945675
170.658979262
170.659156188
170.659163412
170.659184487
170.659185050
170.659194488
170.659206250
170.659206325
170.659242325
170.659312575
170.659349037
170.659369550
170.659375888
170.659409025
170.659473700
170.659553537
170.659555587
170.659603337
170.659610600
170.659639500
170.659693263
170.659712050
170.659732175
170.659785088
170.659808562
170.659862225
170.659892488
170.659910475
170.659938888
170.659951450
170.659959037
170.659978062
170.659983000
170.660001013
170.660033263
170.660035137
170.660064675
170.660136913
170.660157925
170.660166213
170.660191250
170.660204950
170.660208225
170.660269562
170.660349088
170.660371988
170.660399725
170.660466912
170.660490200
170.660516550
170.660564037
170.660566875
170.660591187
170.660626575
170.660630537
170.660675137
170.660715525
170.660731275
170.660817100
170.660826512
170.660865137
170.660884737
170.660891037
170.660898412
170.660934763
170.660988513
170.660998675
170.661007638
170.661018238
170.661025125
170.661025238
170.661028913
170.661219687
170.661293975
170.661297238
170.661359162
170.661377850
170.661438513
170.661452113
170.661485712
170.661485838
170.661525362
170.661572012
170.661586212
170.661598675
170.661608875
170.661619363
170.661620737
170.661770675
170.661775637
170.661824925
170.661892712
170.661894787
170.661900725
170.661919238
170.662015688
170.662094163
170.662111275
170.662111987
170.662124350
170.662145713
170.662152750
170.662238525
170.662303388
170.662335850
170.662513462
170.662516425
170.662589338
170.662657900
170.662658150
170.662663587
170.662679312
170.662793250
170.662794600
170.662804050
170.662826800
170.662899200
170.662922225
170.662992312
170.663008800
170.663013963
170.663070125
170.663089625
170.663103000
170.663104713
170.663118513
170.663130938
170.663131462
170.663150875
170.663156975
170.663174625
170.663216613
170.663259375
170.663348825
170.663353250
170.663362825
170.663422050
170.663447563
170.663512450
170.663588087
170.663591100
170.663592350
170.663608187
170.663610175
170.663688113
170.663698300
170.663784887
170.663797975
170.663827387
170.663838950
170.663843375
170.663843950
170.663865012
170.663927575
170.663966837
170.664004637
170.664069012
170.664107737
170.664108363
170.664114012
170.664115725
170.664128350
170.664131650
170.664159362
170.664175188
170.664191975
170.664212712
170.664234625
170.664284200
170.664288237
170.664341400
170.664412850
170.664436763
170.664492887
170.664530875
170.664627962
170.664709000
170.664746175
170.664877975
170.664885163
170.664899212
170.664936213
170.664951225
170.665077825
170.665105500
170.665265500
170.665286812
170.665307350
170.665323438
170.665323863
170.665472925
170.665480125
170.665482088
170.665495000
170.665501162
170.665645638
170.665702875
170.665834125
170.665858187
170.665911550
170.665969075
170.665978200
170.666000113
170.666060675
170.666128063
170.666149975
170.666220150
170.666356925
170.666372675
170.666379725
170.666379812
170.666383488
170.666393000
170.666424388
170.666447475
170.666450838
170.666487612
170.666499175
170.666513675
170.666517275
170.666522337
170.666572675
170.666656075
170.666679537
170.666687050
170.666722250
170.666741438
170.666741538
170.666743900
170.666779813
170.666834050
170.666872888
170.666882500
170.666884975
170.666913163
170.666935488
170.666981838
170.666985800
170.666987925
170.667106375
170.667124962
170.667159000
170.667190288
170.667242163
170.667248300
170.667252563
170.667254200
170.667273637
170.667277888
170.667302625
170.667304425
170.667382275
170.667396625
170.667403750
170.667425337
170.667448963
170.667474763
170.667483825
170.667531612
170.667541800
170.667549412
170.667637112
170.667643938
170.667670762
170.667737100
170.667740038
170.667768025
170.667772988
170.667795425
170.667807100
170.667813263
170.667820038
170.667895375
170.667929500
170.668010138
170.668025875
170.668030888
170.668088662
170.668204587
170.668254338
170.668277500
170.668280850
170.668287588
170.668295425
170.668317725
170.668339312
170.668351712
170.668353675
170.668387537
170.668393850
170.668408675
170.668441312
170.668448262
170.668472087
170.668493662
170.668500513
170.668527687
170.668529912
170.668535150
170.668580800
170.668589537
170.668630613
170.668631125
170.668638250
170.668643162
170.668657562
170.668686000
170.668706650
170.668709337
170.668724137
170.668746413
170.668768838
170.668773913
170.668778412
170.668804937
170.668807187
170.668867100
170.668878075
170.668949400
170.668949750
170.668976775
170.669076575
170.669337337
170.669375688
170.669390000
170.669415837
170.669424088
170.669424962
170.669482400
170.669484038
170.669496662
170.669504925
170.669568838
170.669584525
170.669585738
170.669647137
170.669647212
170.669664038
170.669688475
170.669726050
170.669797963
170.669856963
170.669887475
170.670003550
170.670013025
170.670023963
170.670135663
170.670146138
170.670156500
170.670190875
170.670194575
170.670224925
170.670299237
170.670315937
170.670333375
170.670347813
170.670349150
170.670406950
170.670426663
170.670472450
170.670479625
170.670502838
170.670523875
170.670524462
170.670542612
170.670648250
170.670679250
170.670688538
170.670691837
170.670713500
170.670755500
170.670795625
170.670802925
170.670819112
170.670826587
170.670875925
170.670889212
170.670889937
170.670899862
170.670922962
170.670963925
170.671063250
170.671149250
170.671160388
170.671232838
170.671282375
170.671380300
170.671400538
170.671425225
170.671430900
170.671441388
170.671498875
170.671535312
170.671664625
170.671679788
170.671733687
170.671754513
170.671779525
170.671783912
170.671794375
170.671796137
170.671801287
170.671939675
170.671997188
170.671997350
170.672066962
170.672070738
170.672075262
170.672084662
170.672095900
170.672106762
170.672133487
170.672142975
170.672147812
170.672195325
170.672201038
170.672273650
170.672286213
170.672301662
170.672417088
170.672439650
170.672604950
170.672654563
170.672664775
170.672754387
170.672783800
170.672807700
170.672867612
170.672875525
170.672924125
170.672934663
170.672974225
170.673036962
170.673141625
170.673160513
170.673171562
170.673213513
170.673228850
170.673233162
170.673286112
170.673313713
170.673378788
170.673403650
170.673408475
170.673421300
170.673453312
170.673473725
170.673487425
170.673493325
170.673494300
170.673502700
170.673519462
170.673539550
170.673594912
170.673595500
170.673676913
170.673677000
170.673689238
170.673695525
170.673720513
170.673765400
170.673836712
170.673876000
170.673931800
170.673959425
170.674049650
170.674077112
170.674114075
170.674114288
170.674114375
170.674120413
170.674145987
170.674209687
170.674261838
170.674333500
170.674348300
170.674373100
170.674376387
170.674383062
170.674393788
170.674439337
170.674462175
170.674468888
170.674511850
170.674539075
170.674544513
170.674546612
170.674671625
170.674754463
170.674771937
170.674778363
170.674835275
170.674838588
170.674875125
170.674878912
170.674902938
170.674903025
170.674958788
170.674969550
170.674969975
170.674970263
170.674974350
170.675167025
170.675194025
170.675239650
170.675242625
170.675253588
170.675253950
170.675280375
170.675284325
170.675284812
170.675347512
170.675366462
170.675429950
170.675430062
170.675480187
170.675486213
170.675642950
170.675699762
170.675711038
170.675768812
170.675851362
170.675865700
170.675981138
170.676063500
170.676065188
170.676162450
170.676295687
170.676332288
170.676483800
170.676507700
170.676629850
170.676698550
170.676726850
170.676755713
170.676763125
170.676782912
170.676791325
170.676795013
170.676982538
170.677014563
170.677031250
170.677031350
170.677127350
170.677165938
170.677233050
170.677238225
170.677243250
170.677310200
170.677311650
170.677341288
170.677366113
170.677382875
170.677440588
170.677452875
170.677480737
170.677481100
170.677508500
170.677516775
170.677643350
170.677657050
170.677703012
170.677776712
170.677795825
170.677798175
170.677870025
170.677932537
170.677940562
170.677960050
170.677980413
170.677985863
170.677993937
170.678000562
170.678122550
170.678147962
170.678149150
170.678159712
170.678267375
170.678290513
170.678340475
170.678392938
170.678399012
170.678399412
170.678404225
170.678404637
170.678470812
170.678496125
170.678509150
170.678509238
170.678523625
170.678535412
170.678644850
170.678700900
170.678772538
170.678784500
170.678812013
170.678835137
170.678842637
170.678855350
170.678887725
170.679040488
170.679087963
170.679128738
170.679241063
170.679257850
170.679316650
170.679318263
170.679324437
170.679329750
170.679399163
170.679419188
170.679485625
170.679488088
170.679516087
170.679543238
170.679584987
170.679636350
170.679762762
170.679805625
170.679805775
170.679849388
170.679854538
170.679993312
170.680073750
170.680119550
170.680138162
170.680141537
170.680206987
170.680268313
170.680282900
170.680296075
170.680306338
170.680325662
170.680345313
170.680353188
170.680367975
170.680371788
170.680375725
170.680393025
170.680410988
170.680454525
170.680493063
170.680564263
170.680565675
170.680568325
170.680587788
170.680650675
170.680651638
170.680659537
170.680682612
170.680774313
170.680777475
170.680788213
170.680809200
170.680837562
170.680853125
170.681013625
170.681063150
170.681110537
170.681145862
170.681156275
170.681180162
170.681191587
170.681229188
170.681241625
170.681261138
170.681337988
170.681363500
170.681367225
170.681372700
170.681390000
170.681429050
170.681445513
170.681542500
170.681577312
170.681579550
170.681584300
170.681602400
170.681614988
170.681632987
170.681669375
170.681686187
170.681705300
170.681705425
170.681715287
170.681779463
170.681782287
170.681828950
170.681874325
170.681901575
170.681960962
170.681991475
170.682086775
170.682252688
170.682335813
170.682410963
170.682431425
170.682463375
170.682483475
170.682510925
170.682546975
170.682564388
170.682564475
170.682578300
170.682578400
170.682658637
170.682697250
170.682774013
170.682789437
170.682798400
170.682897575
170.682997300
170.682998088
170.683000163
170.683061200
170.683086475
170.683115050
170.683126000
170.683159875
170.683201025
170.683201263
170.683257887
170.683363550
170.683400050
170.683409275
170.683432837
170.683436925
170.683456438
170.683501587
170.683599762
170.683626800
170.683669412
170.683731513
170.683793400
170.683795713
170.683857112
170.683888513
170.683954400
170.684086213
170.684094163
170.684110000
170.684119613
170.684179375
170.684198175
170.684299175
170.684369325
170.684423375
170.684486850
170.684492425
170.684497813
170.684529163
170.684545425
170.684585100
170.684620537
170.684664513
170.684818288
170.684916663
170.684925725
170.684928825
170.684948600
170.684964400
170.684973200
170.685005413
170.685030925
170.685096638
170.685210650
170.685279525
170.685296663
170.685305338
170.685308838
170.685311813
170.685475862
170.685561363
170.685571450
170.685600563
170.685600738
170.685753500
170.685778400
170.685781450
170.685788200
170.685816550
170.685821938
170.685925013
170.686120488
170.686124400
170.686131350
170.686146500
170.686196625
170.686216125
170.686259350
170.686379675
170.686538875
170.686578962
170.686606863
170.686607087
170.686631463
170.686657013
170.686704962
170.686744613
170.686876325
170.686912125
170.686933050
170.686953663
170.687077713
170.687147425
170.687148975
170.687211137
170.687313012
170.687386400
170.687391612
170.687401625
170.687413338
170.687416213
170.687416525
170.687467300
170.687505287
170.687507400
170.687531025
170.687609775
170.687627163
170.687683362
170.687691062
170.687694887
170.687766463
170.687773112
170.687826513
170.687838975
170.687848375
170.687861650
170.687866225
170.687875862
170.687878075
170.687892025
170.687908663
170.687914800
170.687928363
170.687933713
170.687951913
170.687971137
170.688008462
170.688014225
170.688052088
170.688109062
170.688126262
170.688137525
170.688151325
170.688175412
170.688183038
170.688190125
170.688264087
170.688264213
170.688304750
170.688306725
170.688326000
170.688333400
170.688433900
170.688442200
170.688493600
170.688599638
170.688653787
170.688699988
170.688707037
170.688726312
170.688738613
170.688741800
170.688772025
170.688775663
170.688781175
170.688795825
170.688858725
170.688909850
170.689022925
170.689057350
170.689060738
170.689092862
170.689097600
170.689226200
170.689240638
170.689242675
170.689263362
170.689270738
170.689311425
170.689398087
170.689434363
170.689445100
170.689460700
170.689466463
170.689476463
170.689497088
170.689504088
170.689529725
170.689538450
170.689569400
170.689577512
170.689594812
170.689618263
170.689627425
170.689631650
170.689659500
170.689710375
170.689712537
170.689809325
170.689821450
170.689875775
170.689917613
170.689939300
170.689951162
170.689951800
170.689951975
170.689952637
170.690020763
170.690033525
170.690047100
170.690079988
170.690097550
170.690199162
170.690213775
170.690251112
170.690261675
170.690261813
170.690409350
170.690413150
170.690433400
170.690443037
170.690481863
170.690488988
170.690523313
170.690526050
170.690531212
170.690551712
170.690562850
170.690564913
170.690629625
170.690634150
170.690648900
170.690757375
170.690823975
170.690830750
170.690848163
170.690866400
170.690879763
170.690893937
170.690911712
170.690977263
170.691033438
170.691078113
170.691099162
170.691119400
170.691131313
170.691132525
170.691243963
170.691251450
170.691288650
170.691306363
170.691311262
170.691347487
170.691409350
170.691449175
170.691498350
170.691506100
170.691515563
170.691598263
170.691599475
170.691636787
170.691638262
170.691687000
170.691690112
170.691703537
170.691723125
170.691730000
170.691764062
170.691794187
170.691794287
170.691815663
170.691836850
170.691845038
170.691900500
170.691960088
170.691989938
170.691996963
170.692000550
170.692033550
170.692049275
170.692054262
170.692080763
170.692086037
170.692102350
170.692103013
170.692104675
170.692160263
170.692225875
170.692238900
170.692285637
170.692356212
170.692357437
170.692360113
170.692377488
170.692389950
170.692405175
170.692464075
170.692470100
170.692514950
170.692567488
170.692574150
170.692582125
170.692658225
170.692659063
170.692666562
170.692672000
170.692780000
170.692787575
170.692845375
170.692865888
170.692907300
170.692914900
170.693132400
170.693135375
170.693152625
170.693159025
170.693294350
170.693295625
170.693298987
170.693309125
170.693321875
170.693395813
170.693462925
170.693491362
170.693521737
170.693567825
170.693596512
170.693675175
170.693687012
170.693693925
170.693708525
170.693723175
170.693726425
170.693741125
170.693771413
170.693778262
170.693785925
170.693797037
170.693845475
170.693890237
170.693890325
170.693939613
170.693950462
170.693950812
170.693966537
170.694015600
170.694015775
170.694040025
170.694040125
170.694082638
170.694235063
170.694237488
170.694261687
170.694280850
170.694297625
170.694366462
170.694406600
170.694416287
170.694418738
170.694443350
170.694515550
170.694534775
170.694534875
170.694538450
170.694569325
170.694613938
170.694620150
170.694626325
170.694739925
170.694746450
170.694777463
170.694801325
170.694801412
170.694972475
170.695015575
170.695035250
170.695167637
170.695169763
170.695229900
170.695235862
170.695293450
170.695326238
170.695378700
170.695426900
170.695454162
170.695455125
170.695456487
170.695475313
170.695500425
170.695527975
170.695536887
170.695543350
170.695554675
170.695560312
170.695651188
170.695669600
170.695712675
170.695733600
170.695750800
170.695764137
170.695807462
170.695878575
170.695883550
170.695911913
170.695913138
170.695958050
170.695971125
170.695984550
170.696004300
170.696024088
170.696054700
170.696054775
170.696080188
170.696101588
170.696102250
170.696118400
170.696200950
170.696237400
170.696243025
170.696248025
170.696256550
170.696437637
170.696495825
170.696495913
170.696499425
170.696546950
170.696953388
170.696985162
170.696998213
170.697070688
170.697076500
170.697118512
170.697141050
170.697148150
170.697185787
170.697253138
170.697310600
170.697313388
170.697329263
170.697392812
170.697427200
170.697436150
170.697438400
170.697438912
170.697459075
170.697459162
170.697480813
170.697613625
170.697640475
170.697643688
170.697644913
170.697703012
170.697724350
170.697747813
170.697810625
170.697870850
170.697912350
170.697994112
170.698035713
170.698044512
170.698087550
170.698137150
170.698143612
170.698157613
170.698162338
170.698200163
170.698237875
170.698272087
170.698295312
170.698307363
170.698327900
170.698350675
170.698361850
170.698516687
170.698562375
170.698578125
170.698617425
170.698663813
170.698688350
170.698740425
170.698800650
170.698828600
170.698862875
170.698874913
170.698900950
170.698927050
170.698931762
170.699123125
170.699132175
170.699173025
170.699200537
170.699312800
170.699348375
170.699495288
170.699506163
170.699509737
170.699536813
170.699560612
170.699563888
170.699574313
170.699615112
170.699633550
170.699642912
170.699685275
170.699751413
170.699759350
170.699812550
170.699814763
170.699824875
170.699826113
170.699831338
170.699887563
170.699887825
170.699990925
170.700147075
170.700162638
170.700232513
170.700248700
170.700336525
170.700538800
170.700539725
170.700578062
170.700623425
170.700659688
170.700697063
170.700734175
170.700774387
170.700826075
170.700845187
170.700860788
170.700980563
170.700997875
170.701055287
170.701063900
170.701167150
170.701170925
170.701230175
170.701254138
170.701396075
170.701566587
170.701574112
170.701588187
170.701599725
170.701641675
170.701669388
170.701722400
170.701730113
170.701736625
170.701736950
170.701761412
170.701806763
170.701838575
170.701918587
170.701940250
170.701959138
170.701985550
170.701991413
170.701996737
170.702055500
170.702182563
170.702185250
170.702243275
170.702248363
170.702254012
170.702265138
170.702267125
170.702267275
170.702269613
170.702281363
170.702299450
170.702300000
170.702323888
170.702329687
170.702353775
170.702353862
170.702437487
170.702462850
170.702524762
170.702566750
170.702567337
170.702652425
170.702669888
170.702710650
170.702867363
170.702871112
170.702913862
170.702939400
170.702962112
170.702991525
170.703004975
170.703029238
170.703029337
170.703051000
170.703053112
170.703083375
170.703167825
170.703184300
170.703202200
170.703240425
170.703240513
170.703263850
170.703328588
170.703345800
170.703410088
170.703439575
170.703440275
170.703553250
170.703622588
170.703629762
170.703648450
170.703670675
170.703674325
170.703743150
170.703819012
170.703854463
170.703897612
170.703907612
170.703917600
170.703929112
170.703947838
170.703948113
170.703970737
170.704027312
170.704072537
170.704145050
170.704145987
170.704171688
170.704189675
170.704283562
170.704295838
170.704301713
170.704321375
170.704321525
170.704368100
170.704409237
170.704438888
170.704456050
170.704477163
170.704484337
170.704488088
170.704488450
170.704598375
170.704660750
170.704693762
170.704731837
170.704747487
170.704766075
170.704776575
170.704780450
170.704780975
170.704903487
170.704912412
170.704947625
170.704966250
170.704982613
170.705062550
170.705068538
170.705069975
170.705084550
170.705205325
170.705286800
170.705399100
170.705488600
170.705491650
170.705506250
170.705632125
170.705636987
170.705730350
170.705754512
170.705781688
170.705864338
170.705867475
170.706018062
170.706060925
170.706085525
170.706261325
170.706261675
170.706304375
170.706355838
170.706383800
170.706402025
170.706484462
170.706511425
170.706567963
170.706587600
170.706614013
170.706623312
170.706635375
170.706732687
170.706742163
170.706778788
170.706793887
170.706818975
170.706873588
170.706877325
170.706980388
170.706980687
170.707002837
170.707005613
170.707138612
170.707196025
170.707281263
170.707288887
170.707322062
170.707340937
170.707389987
170.707403987
170.707433525
170.707439513
170.707499738
170.707530775
170.707531037
170.707612563
170.707612650
170.707631750
170.707714038
170.707759925
170.707917800
170.707917875
170.707918188
170.707989263
170.708043312
170.708068287
170.708101287
170.708117612
170.708207488
170.708228325
170.708230988
170.708244237
170.708257188
170.708271650
170.708271738
170.708271875
170.708303613
170.708307650
170.708383037
170.708411700
170.708442000
170.708445150
170.708661938
170.708665838
170.708695500
170.708733413
170.708735013
170.708735413
170.708790775
170.708807025
170.708847050
170.708855038
170.708909213
170.709010713
170.709079175
170.709103163
170.709113125
170.709144987
170.709179463
170.709233775
170.709254900
170.709268450
170.709402837
170.709429162
170.709430575
170.709495300
170.709627400
170.709657550
170.709657962
170.709686925
170.709706087
170.709762612
170.709809487
170.709824387
170.709843400
170.709849550
170.709867350
170.709873313
170.709920525
170.709932563
170.709933075
170.709959363
170.709978662
170.709995187
170.710044225
170.710065650
170.710115087
170.710168388
170.710259187
170.710296075
170.710297462
170.710438800
170.710466400
170.710499637
170.710502512
170.710539138
170.710564688
170.710580025
170.710581500
170.710588863
170.710602525
170.710611575
170.710630575
170.710630700
170.710630788
170.710660638
170.710695975
170.710699575
170.710734950
170.710830563
170.710838925
170.710839513
170.710841512
170.710849800
170.710944063
170.710961200
170.710961413
170.711009163
170.711009238
170.711010687
170.711062625
170.711086287
170.711219987
170.711244250
170.711246388
170.711260225
170.711324825
170.711335175
170.711341625
170.711368838
170.711460512
170.711465137
170.711467438
170.711474075
170.711484738
170.711537287
170.711605275
170.711620638
170.711652012
170.711652100
170.711685275
170.711698488
170.711710087
170.711789512
170.711808088
170.711881625
170.711963175
170.711979687
170.712008150
170.712073412
170.712110588
170.712110725
170.712153050
170.712170862
170.712189875
170.712281862
170.712323212
170.712326375
170.712329500
170.712347850
170.712445550
170.712526938
170.712605000
170.712638712
170.712638825
170.712717300
170.712738575
170.712806175
170.712838825
170.712852850
170.712855550
170.712931113
170.712933175
170.712982613
170.712992538
170.713021775
170.713055275
170.713067275
170.713101625
170.713170975
170.713221463
170.713270075
170.713285500
170.713285762
170.713325250
170.713327437
170.713352138
170.713440937
170.713521762
170.713560075
170.713592350
170.713603475
170.713712913
170.713764250
170.713803512
170.713885887
170.713921675
170.713928662
170.713995963
170.714042325
170.714097975
170.714165812
170.714174837
170.714274800
170.714323963
170.714340125
170.714345675
170.714345963
170.714350663
170.714361350
170.714432975
170.714437162
170.714527312
170.714527400
170.714531763
170.714622862
170.714634325
170.714663750
170.714742200
170.714829038
170.714836775
170.714876200
170.714928400
170.714939000
170.714942300
170.714943575
170.714961063
170.715069775
170.715123800
170.715124450
170.715128375
170.715147525
170.715170700
170.715190375
170.715201025
170.715318400
170.715318488
170.715352612
170.715365425
170.715394675
170.715395212
170.715420250
170.715422200
170.715459388
170.715511800
170.715533937
170.715543150
170.715552038
170.715574837
170.715577100
170.715585425
170.715618963
170.715662812
170.715701650
170.715821162
170.715821662
170.715832763
170.715896825
170.715908638
170.715918287
170.715974950
170.715986100
170.715993100
170.716032500
170.716037225
170.716067487
170.716089900
170.716125963
170.716158400
170.716282500
170.716300813
170.716302362
170.716305650
170.716338288
170.716339925
170.716521113
170.716540825
170.716572775
170.716602075
170.716607975
170.716627550
170.716680625
170.716682387
170.716711662
170.716718262
170.716722562
170.716726725
170.716755875
170.716759950
170.716788700
170.716822000
170.716840063
170.716934812
170.716944150
170.716994125
170.717104025
170.717156300
170.717169950
170.717211050
170.717220812
170.717265413
170.717290625
170.717332475
170.717371325
170.717390325
170.717405775
170.717444062
170.717453475
170.717517012
170.717603425
170.717632812
170.717650850
170.717651012
170.717755963
170.717903713
170.717934075
170.718002775
170.718035325
170.718048350
170.718077637
170.718077738
170.718108175
170.718118237
170.718133188
170.718145000
170.718153162
170.718155150
170.718161987
170.718165625
170.718232950
170.718233050
170.718322938
170.718333113
170.718335537
170.718364963
170.718378975
170.718385925
170.718425975
170.718578975
170.718599525
170.718606750
170.718606838
170.718617675
170.718667700
170.718678725
170.718701687
170.718701788
170.718725725
170.718753400
170.718785400
170.718795212
170.718838550
170.718897550
170.719002638
170.719039487
170.719062113
170.719213812
170.719229862
170.719278575
170.719308750
170.719377800
170.719380650
170.719384888
170.719391212
170.719398225
170.719408813
170.719411587
170.719433087
170.719436025
170.719453025
170.719471875
170.719572950
170.719613800
170.719637750
170.719648025
170.719754750
170.719766200
170.719811687
170.719884050
170.719886950
170.719897538
170.719956488
170.719966325
170.719987013
170.719999387
170.720036875
170.720067200
170.720184725
170.720192900
170.720225387
170.720235625
170.720291300
170.720305287
170.720360975
170.720371150
170.720376413
170.720435175
170.720435425
170.720438863
170.720453100
170.720502313
170.720543350
170.720718350
170.720745338
170.720802437
170.720846225
170.720850238
170.720877912
170.720887038
170.720928537
170.720969712
170.720972675
170.721076275
170.721118200
170.721118287
170.721180025
170.721267987
170.721271088
170.721272212
170.721279512
170.721379412
170.721517763
170.721524463
170.721566562
170.721602400
170.721679488
170.721733688
170.721788662
170.721821925
170.721838725
170.721894300
170.721974700
170.721975100
170.722039088
170.722060675
170.722089063
170.722100625
170.722116825
170.722235750
170.722311225
170.722323037
170.722368413
170.722370250
170.722379025
170.722388238
170.722388462
170.722474237
170.722480612
170.722489962
170.722521913
170.722528262
170.722533175
170.722545575
170.722603687
170.722629687
170.722636150
170.722637462
170.722638800
170.722685400
170.722698725
170.722749763
170.722781275
170.722785762
170.722798213
170.722798313
170.722950350
170.723019975
170.723063275
170.723092237
170.723163400
170.723172125
170.723180437
170.723199700
170.723268200
170.723291512
170.723303762
170.723310537
170.723362150
170.723365462
170.723387662
170.723433812
170.723443275
170.723452875
170.723533600
170.723557400
170.723576975
170.723580725
170.723730525
170.723811112
170.723885887
170.723886000
170.723886212
170.724024925
170.724132025
170.724165712
170.724169725
170.724183987
170.724192200
170.724278663
170.724418888
170.724445613
170.724470525
170.724488825
170.724497875
170.724542963
170.724662488
170.724677813
170.724706025
170.724716900
170.724721037
170.724761538
170.724784038
170.724810437
170.724814237
170.724823550
170.724861587
170.724954150
170.724981063
170.724985550
170.725001825
170.725019825
170.725044800
170.725076975
170.725138213
170.725138425
170.725232688
170.725369325
170.725411650
170.725475825
170.725482137
170.725495450
170.725515538
170.725559025
170.725559688
170.725593700
170.725593800
170.725607188
170.725618350
170.725646063
170.725646625
170.725746112
170.725784487
170.725846762
170.725874188
170.726041063
170.726079113
170.726103913
170.726130662
170.726146875
170.726175912
170.726184837
170.726233050
170.726235225
170.726280475
170.726322788
170.726325213
170.726326538
170.726396550
170.726669725
170.726688850
170.726715788
170.726752837
170.726790700
170.726799300
170.726853875
170.726865737
170.726868075
170.726892813
170.726985025
170.727074413
170.727123512
170.727220112
170.727260863
170.727280662
170.727295363
170.727364663
170.727463900
170.727491063
170.727491988
170.727554938
170.727671463
170.727671650
170.727686412
170.727717587
170.727726300
170.727757375
170.727829025
170.727842300
170.727843288
170.727843475
170.727887825
170.727888100
170.727919687
170.727919788
170.727963663
170.727964700
170.727976012
170.728075025
170.728083825
170.728125337
170.728137675
170.728193113
170.728230825
170.728235850
170.728316275
170.728347112
170.728425063
170.728425425
170.728517475
170.728526063
170.728530237
170.728753775
170.728759037
170.729213575
170.729233813
170.729259463
170.729328625
170.729331675
170.729410050
170.729477850
170.729524913
170.729563425
170.729573425
170.729622275
170.729624525
170.729705900
170.729710950
170.729774350
170.729887537
170.729908050
170.729946538
170.729966000
170.729987675
170.730011825
170.730015200
170.730042100
170.730081213
170.730103488
170.730158413
170.730168675
170.730180738
170.730201350
170.730217012
170.730236075
170.730262012
170.730270600
170.730279175
170.730316963
170.730350787
170.730401237
170.730486888
170.730506163
170.730574413
170.730575488
170.730576775
170.730577687
170.730686400
170.730686488
170.730721913
170.730731112
170.730753225
170.730933050
170.730950363
170.730983538
170.731061713
170.731131175
170.731216275
170.731289587
170.731300825
170.731314212
170.731314413
170.731347125
170.731436200
170.731460113
170.731464238
170.731515625
170.731545687
170.731597588
170.731787125
170.731825975
170.731956913
170.732001275
170.732105738
170.732147163
170.732229063
170.732288412
170.732480512
170.732502275
170.732509250
170.732527912
170.732553150
170.732570987
170.732571325
170.732588612
170.732633600
170.732641225
170.732649425
170.732656200
170.732714925
170.732760563
170.732822950
170.732876363
170.732891925
170.732944688
170.733023363
170.733087525
170.733128525
170.733168087
170.733207887
170.733274687
170.733309712
170.733319387
170.733352387
170.733363075
170.733454200
170.733477050
170.733477175
170.733579937
170.733602137
170.733685100
170.733716687
170.733855650
170.734047300
170.734048325
170.734179638
170.734246412
170.734267713
170.734315800
170.734326450
170.734360650
170.734402000
170.734529412
170.734719388
170.734732350
170.734733963
170.734818825
170.734830163
170.734830250
170.734830375
170.734871663
170.734917962
170.735009638
170.735026337
170.735032675
170.735074800
170.735088262
170.735098362
170.735105000
170.735145225
170.735174637
170.735249788
170.735252538
170.735396075
170.735492212
170.735551287
170.735719500
170.735746938
170.735807212
170.735819675
170.735846550
170.735899150
170.735948575
170.735989300
170.735989588
170.736109513
170.736129825
170.736287675
170.736290237
170.736311237
170.736311863
170.736321575
170.736352400
170.736389350
170.736389438
170.736394500
170.736399087
170.736428625
170.736448825
170.736472275
170.736546875
170.736562988
170.736576900
170.736576988
170.736628387
170.736673763
170.736680050
170.736848587
170.736869087
170.736882437
170.736970575
170.737087237
170.737151762
170.737172087
170.737173925
170.737203850
170.737263250
170.737271063
170.737304338
170.737312075
170.737312237
170.737329950
170.737596825
170.737681788
170.737725625
170.737726925
170.737743450
170.737750525
170.737783675
170.737875412
170.737884487
170.737922062
170.737935813
170.737936050
170.738075638
170.738179025
170.738187500
170.738288825
170.738307762
170.738324725
170.738330300
170.738344050
170.738492050
170.738520212
170.738554537
170.738567212
170.738623537
170.738690287
170.738700637
170.738710387
170.738788450
170.738802250
170.738878537
170.738895638
170.738973925
170.738995750
170.739104037
170.739126838
170.739140075
170.739167113
170.739197537
170.739230937
170.739271950
170.739298988
170.739309588
170.739312225
170.739319800
170.739379813
170.739470063
170.739483000
170.739567400
170.739605550
170.739620600
170.739694075
170.739703650
170.739835600
170.739878737
170.739947113
170.739953750
170.739985238
170.739987025
170.740007100
170.740015325
170.740127125
170.740415900
170.740426912
170.740427213
170.740519162
170.740577275
170.740580700
170.740716450
170.740736200
170.740915200
170.740925812
170.740926825
170.740948013
170.740991837
170.741100687
170.741165738
170.741166025
170.741186475
170.741193337
170.741292087
170.741301588
170.741360425
170.741413700
170.741457712
170.741527850
170.741598150
170.741628300
170.741674563
170.741694600
170.741699150
170.741732738
170.741858863
170.741937987
170.741944437
170.741996462
170.742049150
170.742049575
170.742067500
170.742067888
170.742273138
170.742304063
170.742354275
170.742362225
170.742448800
170.742470600
170.742601675
170.742686075
170.742689100
170.742718763
170.742828275
170.742828925
170.742958587
170.742998200
170.743118000
170.743137150
170.743209788
170.743240975
170.743307800
170.743320813
170.743331762
170.743500963
170.743518612
170.743518850
170.743541250
170.743600362
170.743600687
170.743654000
170.743701262
170.743767563
170.743858063
170.743920613
170.743922625
170.743950425
170.743960963
170.744040437
170.744075550
170.744140750
170.744174650
170.744346662
170.744355238
170.744386500
170.744480687
170.744598200
170.744606463
170.744694713
170.744707388
170.744707837
170.744708250
170.744759750
170.744767500
170.744776712
170.744784613
170.745019550
170.745073488
170.745128725
170.745186862
170.745250513
170.745344475
170.745383900
170.745477525
170.745482187
170.745541950
170.745558400
170.745603100
170.745745787
170.745842275
170.745842587
170.745855162
170.746027387
170.746088238
170.746088325
170.746093462
170.746128775
170.746279087
170.746360713
170.746432613
170.746438512
170.746441963
170.746444163
170.746502413
170.746537612
170.746625838
170.746725625
170.746728787
170.746748663
170.746751550
170.746751638
170.746856025
170.746856125
170.746866900
170.747005750
170.747007712
170.747020175
170.747090012
170.747114200
170.747121362
170.747214862
170.747215650
170.747432213
170.747446913
170.747494638
170.747544963
170.747546312
170.747570462
170.747599300
170.747606563
170.747607800
170.747673263
170.747781000
170.747790337
170.747790425
170.747865813
170.747875563
170.747936687
170.747937500
170.747945988
170.747981275
170.748008013
170.748057975
170.748058063
170.748072713
170.748117525
170.748195963
170.748240262
170.748324425
170.748356613
170.748433700
170.748444125
170.748444613
170.748469025
170.748504650
170.748508025
170.748535912
170.748735125
170.748740163
170.748833762
170.748856687
170.748950300
170.748950587
170.748957462
170.749077013
170.749141100
170.749179450
170.749327263
170.749327350
170.749327425
170.749408012
170.749426162
170.749451650
170.749499563
170.749531300
170.749625675
170.749625762
170.749625863
170.749645125
170.749664562
170.749713150
170.749895875
170.749930625
170.749990325
170.750019200
170.750036712
170.750049838
170.750133237
170.750136725
170.750177888
170.750182413
170.750352975
170.750366837
170.750371550
170.750405100
170.750420300
170.750471175
170.750506712
170.750524587
170.750565350
170.750582875
170.750636437
170.750644450
170.750657550
170.750657638
170.750790375
170.750849125
170.750863863
170.750886012
170.750898525
170.750924575
170.750942325
170.750994263
170.751018500
170.751036887
170.751063012
170.751125725
170.751129175
170.751219275
170.751259500
170.751275763
170.751295250
170.751295338
170.751295700
170.751296062
170.751370938
170.751410862
170.751457875
170.751514325
170.751527500
170.751527825
170.751639550
170.751673463
170.751694362
170.751740213
170.751827525
170.751971862
170.752003775
170.752020250
170.752058400
170.752282613
170.752291800
170.752424262
170.752443263
170.752462600
170.752476312
170.752508700
170.752541225
170.752573525
170.752603338
170.752657950
170.752659600
170.752886862
170.752904325
170.752908063
170.752933988
170.752944912
170.752977700
170.753009287
170.753019700
170.753062712
170.753062850
170.753063237
170.753084662
170.753192638
170.753253538
170.753360750
170.753436775
170.753478500
170.753482137
170.753652025
170.753743037
170.753749712
170.753838788
170.753920387
170.753928588
170.753938938
170.753940575
170.754068775
170.754070450
170.754162762
170.754173250
170.754219800
170.754266950
170.754469825
170.754482163
170.754616938
170.754617338
170.754656100
170.754721300
170.754756813
170.754761900
170.754898425
170.754926213
170.754954875
170.755008737
170.755014300
170.755024725
170.755085325
170.755094725
170.755163388
170.755172362
170.755227300
170.755246775
170.755251325
170.755279475
170.755302737
170.755426600
170.755443087
170.755449125
170.755704863
170.755723700
170.755752525
170.755806550
170.755819625
170.755883488
170.755941788
170.755945475
170.755997938
170.756049937
170.756102350
170.756147088
170.756154950
170.756204387
170.756212900
170.756224475
170.756227325
170.756227988
170.756308813
170.756468937
170.756557675
170.756569925
170.756627700
170.756761225
170.756774725
170.756776050
170.756795187
170.756836238
170.756910513
170.756910613
170.756922387
170.756930538
170.757004000
170.757012175
170.757156175
170.757202138
170.757275000
170.757300012
170.757374775
170.757390313
170.757390475
170.757424225
170.757515213
170.757518775
170.757581625
170.757587912
170.757591950
170.757730700
170.757793238
170.757793488
170.757806700
170.757813287
170.757842225
170.757844050
170.757885988
170.758134275
170.758149412
170.758150150
170.758155850
170.758177850
170.758177937
170.758303738
170.758321250
170.758357200
170.758422663
170.758454412
170.758457325
170.758466613
170.758657787
170.758729100
170.758789912
170.758831650
170.758960113
170.759007250
170.759039600
170.759114425
170.759167462
170.759167838
170.759169238
170.759277675
170.759277800
170.759302675
170.759328675
170.759375250
170.759399062
170.759432887
170.759451700
170.759594238
170.759604425
170.759632325
170.759671100
170.759692150
170.759826113
170.759841825
170.759951325
170.759982950
170.760056787
170.760079500
170.760119288
170.760191025
170.760379188
170.760380988
170.760398925
170.760418512
170.760446800
170.760521775
170.760522012
170.760596338
170.760667950
170.760698313
170.760775550
170.760780912
170.760797875
170.760906475
170.760981238
170.761086400
170.761095313
170.761165225
170.761203800
170.761223162
170.761397762
170.761510512
170.761528037
170.761586350
170.761663113
170.761696288
170.761781300
170.761854075
170.761858963
170.761889088
170.761923750
170.761988838
170.762029713
170.762039050
170.762287687
170.762297762
170.762297862
170.762371113
170.762411250
170.762431525
170.762539387
170.762706888
170.762745588
170.762762375
170.762828475
170.762848100
170.762909113
170.762922400
170.762943938
170.762976975
170.762994525
170.763045050
170.763084413
170.763098563
170.763121150
170.763201100
170.763202538
170.763214450
170.763243813
170.763329150
170.763329875
170.763368675
170.763385462
170.763389125
170.763464413
170.763587325
170.763643113
170.763692712
170.763724513
170.763901950
170.764029475
170.764075525
170.764128413
170.764160575
170.764439400
170.764498538
170.764542325
170.764558338
170.764602163
170.764638475
170.764892800
170.764935925
170.764993075
170.765006375
170.765142275
170.765195450
170.765267875
170.765349925
170.765354150
170.765374262
170.765379462
170.765418888
170.765422288
170.765577050
170.765601412
170.765631963
170.765692263
170.765704787
170.765728637
170.765761325
170.765768575
170.765807362
170.765911488
170.765946725
170.765948400
170.765971063
170.766180163
170.766204975
170.766268075
170.766283262
170.766293663
170.766359350
170.766361687
170.766426462
170.766494763
170.766505962
170.766547725
170.766547838
170.766561663
170.766637962
170.766647562
170.766663050
170.766682863
170.766780788
170.766810950
170.766825850
170.766826650
170.766830312
170.766831537
170.766836038
170.766859837
170.766877350
170.766879462
170.766887637
170.766892288
170.766895550
170.767037050
170.767101650
170.767162337
170.767180113
170.767199412
170.767239850
170.767275850
170.767286850
170.767370475
170.767374612
170.767380912
170.767474200
170.767500038
170.767533250
170.767546450
170.767570538
170.767625675
170.767671750
170.767679775
170.767693475
170.767741925
170.767789738
170.767793100
170.767837837
170.767837988
170.767905162
170.767910487
170.767924163
170.768009788
170.768016138
170.768031187
170.768091650
170.768095275
170.768109337
170.768116612
170.768138075
170.768154650
170.768176850
170.768220125
170.768233463
170.768236712
170.768243325
170.768246763
170.768318625
170.768324575
170.768398862
170.768416613
170.768419350
170.768445975
170.768508775
170.768521588
170.768522262
170.768522838
170.768568088
170.768594225
170.768627075
170.768661125
170.768766775
170.768802887
170.768809562
170.768829412
170.768900775
170.768936513
170.768971212
170.769002300
170.769012637
170.769012900
170.769016163
170.769017063
170.769090637
170.769113875
170.769134688
170.769194200
170.769232563
170.769251537
170.769383887
170.769390413
170.769414025
170.769421612
170.769421775
170.769441412
170.769471300
170.769474300
170.769641150
170.769701075
170.769753925
170.769756375
170.769929262
170.769974575
170.770012863
170.770019913
170.770025637
170.770050750
170.770097375
170.770116462
170.770116737
170.770149137
170.770169012
170.770173950
170.770280400
170.770357875
170.770431175
170.770481888
170.770552613
170.770599237
170.770607388
170.770664225
170.770747288
170.770800888
170.770861338
170.770899063
170.770911325
170.770932000
170.770980087
170.770988388
170.771134725
170.771170250
170.771261762
170.771286675
170.771300325
170.771323787
170.771382063
170.771482888
170.771546000
170.771554087
170.771554162
170.771555400
170.771702875
170.771806275
170.771813788
170.771824225
170.771844963
170.771881638
170.771954663
170.771990512
170.771994825
170.772006038
170.772151562
170.772169425
170.772196250
170.772329788
170.772398563
170.772410213
170.772495600
170.772518150
170.772533063
170.772574150
170.772608013
170.772629712
170.772652400
170.772925238
170.772941250
170.772960437
170.772974138
170.772983175
170.772986213
170.773004200
170.773043062
170.773278637
170.773299788
170.773326562
170.773380800
170.773440163
170.773441738
170.773502300
170.773507175
170.773517913
170.773640775
170.773708725
170.773718650
170.773761438
170.773789600
170.773860563
170.773943337
170.773944075
170.773960163
170.773982012
170.773992088
170.774043337
170.774162913
170.774236675
170.774237150
170.774329163
170.774359412
170.774458912
170.774538912
170.774550200
170.774564700
170.774608987
170.774644925
170.774676850
170.774704262
170.774797025
170.774834462
170.774834537
170.774847575
170.775000225
170.775013825
170.775021450
170.775038812
170.775109213
170.775180938
170.775226237
170.775261113
170.775265663
170.775308350
170.775338175
170.775433100
170.775473513
170.775753837
170.775759537
170.776055112
170.776061712
170.776074100
170.776114662
170.776160387
170.776224563
170.776229400
170.776232013
170.776292762
170.776334563
170.776347238
170.776359975
170.776555438
170.776601887
170.776640900
170.776703025
170.776719713
170.776881038
170.776899275
170.777012100
170.777152800
170.777176663
170.777183262
170.777185688
170.777303325
170.777417337
170.777467212
170.777481163
170.777507075
170.777555837
170.777650475
170.777651263
170.777667363
170.777855700
170.777855787
170.777873887
170.777893075
170.777923625
170.777933275
170.778011637
170.778045875
170.778054137
170.778056350
170.778304612
170.778337125
170.778400600
170.778461325
170.778480513
170.778573838
170.778573925
170.778598175
170.778598262
170.778683513
170.778695338
170.778951237
170.779194187
170.779200725
170.779221113
170.779231762
170.779293362
170.779307975
170.779334688
170.779353587
170.779386300
170.779444337
170.779474575
170.779492463
170.779531800
170.779561900
170.779561987
170.779577037
170.779585900
170.779623037
170.779623225
170.779659262
170.779662425
170.779811950
170.779846937
170.779851975
170.779852125
170.779937400
170.780061000
170.780067538
170.780103637
170.780108988
170.780112613
170.780165100
170.780184838
170.780222850
170.780225288
170.780230850
170.780286138
170.780337062
170.780358725
170.780485375
170.780530900
170.780547538
170.780692313
170.780737325
170.780739288
170.780759462
170.780770437
170.780788763
170.780788850
170.780858800
170.780869013
170.780872000
170.780916825
170.780940138
170.781087425
170.781091438
170.781094562
170.781140313
170.781153825
170.781179613
170.781180863
170.781270337
170.781271025
170.781373013
170.781549825
170.781564400
170.781669250
170.781701988
170.781710237
170.781713100
170.781743388
170.781772488
170.781775750
170.781783650
170.781783738
170.781956863
170.782056063
170.782077063
170.782089425
170.782094325
170.782110612
170.782128400
170.782133537
170.782137038
170.782307800
170.782329275
170.782345300
170.782392437
170.782459837
170.782501500
170.782516800
170.782579113
170.782645338
170.782678288
170.782801062
170.782902700
170.782962462
170.783139912
170.783174900
170.783202700
170.783230175
170.783238012
170.783268362
170.783273625
170.783335900
170.783363500
170.783387300
170.783388688
170.783486900
170.783494287
170.783501775
170.783513450
170.783547088
170.783635737
170.783643912
170.783650988
170.783714263
170.783724750
170.783734563
170.783894288
170.783913112
170.783932212
170.783937925
170.784025713
170.784026275
170.784036100
170.784083638
170.784120750
170.784143150
170.784172038
170.784220450
170.784477837
170.784479363
170.784554012
170.784559125
170.784606037
170.784632775
170.784707925
170.784899850
170.784925650
170.784953312
170.784985625
170.784989212
170.784989300
170.784996288
170.785002537
170.785084912
170.785158513
170.785179850
170.785180887
170.785194512
170.785222450
170.785318563
170.785326537
170.785464800
170.785556337
170.785700687
170.785764162
170.785778437
170.785909087
170.785928238
170.785928550
170.785931750
170.785935962
170.786016187
170.786094712
170.786111175
170.786149675
170.786335975
170.786345925
170.786357363
170.786473887
170.786491950
170.786508887
170.786512300
170.786539387
170.786540688
170.786547350
170.786668762
170.786715163
170.786766500
170.786888175
170.786916375
170.786964612
170.787026475
170.787051088
170.787121837
170.787134662
170.787168837
170.787213587
170.787222937
170.787425900
170.787435187
170.787438063
170.787466275
170.787531162
170.787683175
170.787713500
170.787736925
170.787750612
170.787807250
170.787808800
170.787889575
170.787892363
170.787921925
170.787973775
170.788052600
170.788167238
170.788217312
170.788238363
170.788238587
170.788288200
170.788309287
170.788345525
170.788448075
170.788485800
170.788558887
170.788701700
170.788718012
170.788723300
170.788762850
170.788840937
170.788861612
170.788919375
170.788971038
170.789099612
170.789128600
170.789214187
170.789293813
170.789394463
170.789428638
170.789463875
170.789476138
170.789491537
170.789518100
170.789599225
170.789627675
170.789664175
170.789732575
170.789740650
170.789803925
170.789821937
170.789862725
170.789960525
170.789983312
170.790061025
170.790074188
170.790081975
170.790147988
170.790216037
170.790236025
170.790253225
170.790290175
170.790395050
170.790476500
170.790497563
170.790747487
170.790824700
170.790846300
170.790867600
170.790891225
170.790901275
170.790916388
170.790918725
170.790976225
170.790983488
170.790983587
170.790984237
170.790984325
170.790984412
170.791028300
170.791049638
170.791056150
170.791100075
170.791103462
170.791219937
170.791246987
170.791273200
170.791392600
170.791422912
170.791445350
170.791454800
170.791519575
170.791563188
170.791580025
170.791652863
170.791674538
170.791755750
170.791932387
170.791985850
170.792004125
170.792041375
170.792116712
170.792158712
170.792264900
170.792269087
170.792295725
170.792375450
170.792423850
170.792424937
170.792470675
170.792599663
170.792621013
170.792629912
170.792640075
170.792656088
170.792659587
170.792666812
170.792759537
170.792768562
170.792782313
170.792789737
170.792854938
170.792862775
170.792871388
170.792907325
170.792933375
170.793050425
170.793071600
170.793113162
170.793222025
170.793255125
170.793280888
170.793314600
170.793352950
170.793375550
170.793542525
170.793556988
170.793594463
170.793605488
170.793679925
170.793702600
170.793737775
170.793790613
170.793821237
170.793824950
170.793826387
170.793880513
170.793946987
170.793981188
170.794029838
170.794103775
170.794127062
170.794161625
170.794235063
170.794240875
170.794297050
170.794328138
170.794412612
170.794456100
170.794488050
170.794532013
170.794610750
170.794669637
170.794670663
170.794675888
170.794735950
170.794738725
170.794773300
170.794806950
170.794816100
170.794945925
170.794953212
170.794954275
170.794974950
170.795003912
170.795004688
170.795091388
170.795145088
170.795206613
170.795206713
170.795327337
170.795369375
170.795436913
170.795625275
170.795690600
170.795721925
170.795858350
170.795867988
170.795899413
170.795928713
170.795948613
170.795952550
170.795981575
170.796007425
170.796040963
170.796087025
170.796154538
170.796234225
170.796246700
170.796288425
170.796381188
170.796427750
170.796437200
170.796448838
170.796450387
170.796508425
170.796516862
170.796519037
170.796524225
170.796588612
170.796611888
170.796656200
170.796670750
170.796688088
170.796776462
170.796811013
170.796814175
170.796891088
170.796891163
170.796909700
170.796934175
170.796960813
170.797003000
170.797072413
170.797115787
170.797157175
170.797178075
170.797199275
170.797273088
170.797274612
170.797311162
170.797316612
170.797368312
170.797526587
170.797526763
170.797532900
170.797575250
170.797662475
170.797787575
170.797794025
170.797799887
170.797842150
170.797845137
170.797854000
170.797888100
170.797935925
170.797954825
170.798018400
170.798034863
170.798048650
170.798058037
170.798093787
170.798097750
170.798140925
170.798154762
170.798154850
170.798156825
170.798325963
170.798349000
170.798377537
170.798410700
170.798417075
170.798440212
170.798445800
170.798489988
170.798579838
170.798638475
170.798667450
170.798688300
170.798736563
170.798810825
170.798832300
170.798843550
170.798902925
170.798958462
170.798965638
170.798972663
170.799016525
170.799056312
170.799070650
170.799150088
170.799378138
170.799584162
170.799586538
170.799662400
170.799663650
170.799730813
170.799782163
170.799829300
170.799831250
170.799849075
170.799866175
170.799901262
170.800123475
170.800186362
170.800279063
170.800283400
170.800297462
170.800338662
170.800387938
170.800404500
170.800454675
170.800559163
170.800592937
170.800637013
170.800707112
170.800766275
170.800775625
170.800780625
170.800787000
170.800811025
170.800831975
170.800890325
170.800908112
170.800938050
170.800940688
170.800943462
170.800949962
170.800968700
170.801057775
170.801059825
170.801072675
170.801091388
170.801219438
170.801281425
170.801281563
170.801286625
170.801289075
170.801291913
170.801294075
170.801295662
170.801306600
170.801326813
170.801329225
170.801366938
170.801396762
170.801429862
170.801479425
170.801482800
170.801511075
170.801532012
170.801581100
170.801628150
170.801699187
170.801719500
170.801730813
170.801794513
170.801833850
170.801885575
170.801890388
170.801923238
170.802032387
170.802152888
170.802267800
170.802331975
170.802349088
170.802370325
170.802372738
170.802403637
170.802479575
170.802511450
170.802538500
170.802631750
170.802690612
170.802704950
170.802708900
170.802710037
170.802769987
170.802795637
170.802835175
170.802996337
170.803043150
170.803043987
170.803052825
170.803072200
170.803080650
170.803140025
170.803190575
170.803213863
170.803262063
170.803282450
170.803510112
170.803556638
170.803556800
170.803627550
170.803651275
170.803722525
170.803751062
170.803792488
170.803792563
170.803833812
170.803862213
170.803942475
170.803975562
170.804050850
170.804096125
170.804096200
170.804126113
170.804275600
170.804458250
170.804458450
170.804513813
170.804521563
170.804816325
170.804850337
170.804906525
170.804973525
170.804999337
170.805032888
170.805041250
170.805117650
170.805130787
170.805136450
170.805140387
170.805234400
170.805254687
170.805291975
170.805345287
170.805402375
170.805424875
170.805514950
170.805588987
170.805697225
170.805724800
170.805728350
170.805779113
170.805781062
170.805891400
170.805894887
170.806087075
170.806139550
170.806142525
170.806186975
170.806244900
170.806268112
170.806416800
170.806442850
170.806464837
170.806477688
170.806558112
170.806562675
170.806600650
170.806656125
170.806721087
170.806762300
170.806774400
170.806785700
170.806824525
170.806846788
170.806887187
170.806895800
170.806959100
170.806998575
170.807066563
170.807287987
170.807347813
170.807403563
170.807418725
170.807479050
170.807523600
170.807555450
170.807561450
170.807656575
170.807661850
170.807812100
170.807882100
170.807913100
170.807945425
170.807946787
170.807947075
170.807960700
170.807993937
170.808041562
170.808064613
170.808066850
170.808140512
170.808215962
170.808236062
170.808236937
170.808249413
170.808341762
170.808448637
170.808448775
170.808449375
170.808453063
170.808512038
170.808518675
170.808572825
170.808627850
170.808628525
170.808675712
170.808725650
170.808752712
170.808764962
170.808887588
170.808907012
170.808908475
170.808927463
170.809102263
170.809130025
170.809229612
170.809285813
170.809312363
170.809366500
170.809439363
170.809506913
170.809552250
170.809552325
170.809556463
170.809600988
170.809617675
170.809629312
170.809683800
170.809713963
170.809735338
170.809748375
170.809817512
170.809838288
170.809838450
170.809845500
170.809845800
170.809872788
170.809892175
170.810122725
170.810152463
170.810155863
170.810225625
170.810263163
170.810271575
170.810391825
170.810391912
170.810395812
170.810648738
170.810648850
170.810693375
170.810703800
170.810748350
170.810749325
170.810783488
170.810822263
170.810869413
170.810895125
170.810895925
170.811054538
170.811056500
170.811056863
170.811108138
170.811125200
170.811133112
170.811158275
170.811194288
170.811222437
170.811233937
170.811311388
170.811393063
170.811433275
170.811536500
170.811549813
170.811580588
170.811645775
170.811652000
170.811707063
170.811753400
170.811797200
170.811837475
170.811924487
170.811949875
170.811958725
170.811970925
170.812000575
170.812004575
170.812159725
170.812171388
170.812207288
170.812312925
170.812401625
170.812415238
170.812493975
170.812509837
170.812518888
170.812664050
170.812781363
170.812804588
170.812865238
170.812867012
170.812867850
170.812872062
170.812886175
170.813024362
170.813073025
170.813109287
170.813109775
170.813207438
170.813243375
170.813243712
170.813252312
170.813264513
170.813312137
170.813342050
170.813437537
170.813491000
170.813574512
170.813640750
170.813665825
170.813699662
170.813699925
170.813700075
170.813702500
170.813776900
170.813799950
170.813832050
170.813858388
170.813863925
170.813881500
170.813901813
170.814106837
170.814200100
170.814203450
170.814276463
170.814278700
170.814294075
170.814307075
170.814347438
170.814353200
170.814378237
170.814517850
170.814524800
170.814532750
170.814725587
170.814908513
170.814922787
170.814931650
170.814968350
170.814983975
170.815028987
170.815114675
170.815114887
170.815169163
170.815170062
170.815175825
170.815229025
170.815294800
170.815322687
170.815327188
170.815547575
170.815547650
170.815617587
170.815754750
170.815759963
170.815817262
170.815888863
170.815906238
170.815922688
170.815961087
170.815983100
170.816062325
170.816108187
170.816135213
170.816201175
170.816219175
170.816308313
170.816445175
170.816466362
170.816555563
170.816709700
170.816782650
170.816937537
170.817029088
170.817058337
170.817084000
170.817098787
170.817127413
170.817213512
170.817213625
170.817232537
170.817257500
170.817275175
170.817277125
170.817299000
170.817310500
170.817341100
170.817352425
170.817405313
170.817405587
170.817446437
170.817530337
170.817530662
170.817621438
170.817650087
170.817663975
170.817681600
170.817885775
170.817965950
170.818020825
170.818041650
170.818156625
170.818176750
170.818309863
170.818346525
170.818347575
170.818369238
170.818439125
170.818504988
170.818657775
170.818700113
170.818709662
170.818814775
170.818826725
170.818899837
170.818903275
170.818947563
170.818971625
170.818985763
170.819103675
170.819127650
170.819157275
170.819349262
170.819385950
170.819430500
170.819447875
170.819522475
170.819587412
170.819615250
170.819653225
170.819684763
170.819709762
170.819714525
170.819716700
170.819737087
170.819753025
170.819762487
170.819762625
170.819764763
170.819901563
170.819920050
170.819921413
170.819982175
170.820047037
170.820070313
170.820072713
170.820091838
170.820185012
170.820187150
170.820187963
170.820200925
170.820252662
170.820289838
170.820303438
170.820303962
170.820342750
170.820366837
170.820379375
170.820557963
170.820646912
170.820663225
170.820674763
170.820680350
170.820716675
170.820732550
170.820817025
170.820892388
170.820959663
170.820970988
170.820994112
170.821044137
170.821071638
170.821094800
170.821139638
170.821140275
170.821315438
170.821324250
170.821339875
170.821345350
170.821375950
170.821379613
170.821380450
170.821405663
170.821409325
170.821440650
170.821444050
170.821567337
170.821584038
170.821611450
170.821701762
170.821861813
170.821864587
170.821900050
170.821938225
170.821958525
170.822005750
170.822132713
170.822133187
170.822188337
170.822197437
170.822197537
170.822209250
170.822354838
170.822369950
170.822506750
170.822540487
170.822540650
170.822550075
170.822620863
170.822634950
170.822718538
170.823041837
170.823063125
170.823063313
170.823100238
170.823207450
170.823216250
170.823281025
170.823307562
170.823307650
170.823344488
170.823363400
170.823385838
170.823483687
170.823497237
170.823509400
170.823528375
170.823568687
170.823600800
170.823613787
170.823624400
170.823697587
170.823706437
170.823794650
170.823821813
170.823867400
170.823867600
170.823875313
170.823908650
170.823909300
170.823978600
170.824032663
170.824067275
170.824139263
170.824162550
170.824173212
170.824185763
170.824210787
170.824235175
170.824251875
170.824377925
170.824385613
170.824443625
170.824468938
170.824480250
170.824553025
170.824556875
170.824639037
170.824656387
170.824677650
170.824713625
170.824740137
170.824825175
170.824830025
170.824848000
170.824887287
170.824937425
170.824942738
170.824973800
170.825024687
170.825049012
170.825065962
170.825159850
170.825165875
170.825186375
170.825190913
170.825255175
170.825261500
170.825277800
170.825299263
170.825317975
170.825336450
170.825347637
170.825360475
170.825420800
170.825434550
170.825438137
170.825531600
170.825604312
170.825620187
170.825676337
170.825692863
170.825705263
170.825706375
170.825830062
170.825891162
170.825915313
170.825918325
170.825974650
170.826001037
170.826042688
170.826067100
170.826128375
170.826132962
170.826171012
170.826278525
170.826280700
170.826333000
170.826347025
170.826383687
170.826417913
170.826548625
170.826581975
170.826591550
170.826623587
170.826656275
170.826684325
170.826687163
170.826696712
170.826723437
170.826761912
170.826840887
170.826841100
170.827048625
170.827074850
170.827098463
170.827121763
170.827137712
170.827164575
170.827200538
170.827211850
170.827308100
170.827312662
170.827348938
170.827358950
170.827391938
170.827498137
170.827506513
170.827544125
170.827592700
170.827600588
170.827655200
170.827662100
170.827695637
170.827745413
170.827892488
170.828013062
170.828078550
170.828141925
170.828222650
170.828263887
170.828275638
170.828284875
170.828293863
170.828298612
170.828343287
170.828385300
170.828440188
170.828444900
170.828474850
170.828484425
170.828550625
170.828577850
170.828593175
170.828593450
170.828594125
170.828616662
170.828713700
170.828719662
170.828719863
170.828752275
170.828777575
170.828789062
170.828804638
170.828834688
170.828925988
170.828928338
170.828938600
170.828948962
170.828950375
170.829010950
170.829143088
170.829222050
170.829250812
170.829285137
170.829377275
170.829397825
170.829413138
170.829488438
170.829545637
170.829596925
170.829624100
170.829648950
170.829682762
170.829715887
170.829749313
170.829846137
170.829872362
170.829873563
170.829873663
170.829906475
170.829908825
170.830034138
170.830155525
170.830155687
170.830178925
170.830227150
170.830384375
170.830444025
170.830453700
170.830522038
170.830555625
170.830560488
170.830598912
170.830663275
170.830685738
170.830700938
170.830720025
170.830745375
170.830751813
170.830753713
170.830795450
170.830892175
170.830944738
170.831009413
170.831031700
170.831042488
170.831045025
170.831095487
170.831130688
170.831144612
170.831146975
170.831163962
170.831190063
170.831196012
170.831289287
170.831313750
170.831382075
170.831426675
170.831484187
170.831485187
170.831488138
170.831503113
170.831526413
170.831528112
170.831528550
170.831551512
170.831591925
170.831609250
170.831633575
170.831646900
170.831678012
170.831740825
170.831760950
170.831879275
170.831888750
170.831928587
170.831996713
170.832006863
170.832011275
170.832027350
170.832028662
170.832050563
170.832052275
170.832114462
170.832128138
170.832168875
170.832197050
170.832256275
170.832263825
170.832305325
170.832408413
170.832480325
170.832506975
170.832546700
170.832553375
170.832587200
170.832680475
170.832752375
170.832817237
170.832828312
170.832853237
170.832864438
170.832913362
170.832944163
170.833052825
170.833076887
170.833104700
170.833154938
170.833328050
170.833372425
170.833389050
170.833410063
170.833446912
170.833457675
170.833458412
170.833508900
170.833562775
170.833577888
170.833593512
170.833607625
170.833651213
170.833675263
170.833692437
170.833696350
170.833747687
170.833752200
170.833781663
170.833787412
170.833787637
170.833799325
170.833815112
170.833885713
170.833912287
170.833957950
170.834077625
170.834077788
170.834087038
170.834090613
170.834106375
170.834143063
170.834191363
170.834229050
170.834251025
170.834317900
170.834409650
170.834413725
170.834586637
170.834616050
170.834692638
170.834749012
170.834764863
170.834816025
170.834820000
170.834884350
170.834901250
170.834943063
170.834948000
170.834996875
170.835012800
170.835056038
170.835083212
170.835087300
170.835135237
170.835159613
170.835192963
170.835419775
170.835432763
170.835536775
170.835558725
170.835566300
170.835570212
170.835597138
170.835597300
170.835624600
170.835706612
170.835727238
170.835756263
170.835774350
170.835781700
170.835851512
170.835866400
170.835932437
170.835945487
170.836086263
170.836145738
170.836156437
170.836165438
170.836174712
170.836181625
170.836186338
170.836221625
170.836258650
170.836347650
170.836356000
170.836367763
170.836377850
170.836390150
170.836444400
170.836495500
170.836501900
170.836510737
170.836514537
170.836515888
170.836579975
170.836618988
170.836646912
170.836655662
170.836659600
170.836666650
170.836701863
170.836710538
170.836721987
170.836756025
170.836761425
170.836853925
170.836869000
170.836869175
170.836886400
170.836946700
170.836956687
170.837011037
170.837025388
170.837038412
170.837059288
170.837086113
170.837185412
170.837233575
170.837241225
170.837243225
170.837284512
170.837379812
170.837380525
170.837399737
170.837434062
170.837452888
170.837521950
170.837533000
170.837541713
170.837564762
170.837568162
170.837614588
170.837686325
170.837736463
170.837798838
170.837801425
170.837843687
170.837844687
170.837850288
170.837937125
170.837981400
170.837981550
170.838040162
170.838046650
170.838050100
170.838086950
170.838092612
170.838124212
170.838170838
170.838243150
170.838246387
170.838253837
170.838329925
170.838478175
170.838478650
170.838494225
170.838548038
170.838549562
170.838599762
170.838610625
170.838675150
170.838742387
170.838744013
170.838744112
170.838766313
170.838805600
170.838813563
170.838832938
170.838851388
170.838851800
170.838851900
170.838874375
170.838910938
170.839022062
170.839022363
170.839025025
170.839047712
170.839137612
170.839163813
170.839183362
170.839202663
170.839227263
170.839234812
170.839245887
170.839272462
170.839326688
170.839464200
170.839534138
170.839541450
170.839611125
170.839652462
170.839683950
170.839690375
170.839710450
170.839722387
170.839724638
170.839726687
170.839739337
170.839787062
170.839848400
170.839868938
170.839893462
170.839939425
170.839955475
170.839964300
170.840060163
170.840179125
170.840189113
170.840253313
170.840262900
170.840272675
170.840314087
170.840358400
170.840393837
170.840398287
170.840401300
170.840484850
170.840495412
170.840536262
170.840558325
170.840633850
170.840728262
170.840791238
170.840792338
170.840799925
170.840821800
170.840850262
170.840867225
170.840900825
170.840902850
170.841025700
170.841089525
170.841125050
170.841207650
170.841238938
170.841293950
170.841337713
170.841339075
170.841349300
170.841386863
170.841393512
170.841424750
170.841437650
170.841513725
170.841565487
170.841586075
170.841612550
170.841638738
170.841739775
170.841748938
170.841825050
170.841841600
170.841891213
170.841895575
170.841929600
170.841956575
170.841965875
170.841967362
170.841986813
170.842142100
170.842155525
170.842175500
170.842199075
170.842230038
170.842337700
170.842372525
170.842393100
170.842411938
170.842412088
170.842426512
170.842446612
170.842480000
170.842483600
170.842498363
170.842519325
170.842544263
170.842597600
170.842649013
170.842649637
170.842652112
170.842689213
170.842702363
170.842753300
170.842774350
170.842811162
170.842853050
170.842913500
170.842936800
170.843015600
170.843028600
170.843029613
170.843037300
170.843086062
170.843087525
170.843103388
170.843103475
170.843128500
170.843132450
170.843137463
170.843141600
170.843159775
170.843331512
170.843336838
170.843369612
170.843402263
170.843441075
170.843463587
170.843473225
170.843488912
170.843519787
170.843598625
170.843666700
170.843701187
170.843731263
170.843736075
170.843792500
170.843889488
170.843912700
170.843951887
170.843974763
170.843994087
170.844052825
170.844063262
170.844117200
170.844124962
170.844144113
170.844206775
170.844206862
170.844261425
170.844269438
170.844291525
170.844411350
170.844418313
170.844474075
170.844557600
170.844586100
170.844599875
170.844725138
170.844739000
170.844818200
170.844845813
170.844906625
170.844931688
170.845073288
170.845082525
170.845114400
170.845114488
170.845115475
170.845121750
170.845144050
170.845145038
170.845163450
170.845175512
170.845192100
170.845231425
170.845237712
170.845238075
170.845289925
170.845319388
170.845321162
170.845330888
170.845386013
170.845464637
170.845471000
170.845486550
170.845527225
170.845597725
170.845630000
170.845633988
170.845650363
170.845712762
170.845729050
170.845810737
170.845832788
170.845846037
170.845881813
170.845896837
170.845960238
170.846002913
170.846061850
170.846062525
170.846110800
170.846227263
170.846286750
170.846313613
170.846352338
170.846385188
170.846419712
170.846428100
170.846517312
170.846529450
170.846529575
170.846564712
170.846599462
170.846638875
170.846674450
170.846681950
170.846714588
170.846734325
170.846741125
170.846839950
170.847003212
170.847088350
170.847125463
170.847125550
170.847127113
170.847143525
170.847148137
170.847160950
170.847197312
170.847223813
170.847231263
170.847302575
170.847408575
170.847430237
170.847444750
170.847448112
170.847487400
170.847487487
170.847487575
170.847595825
170.847612938
170.847657725
170.847725763
170.847746162
170.847754850
170.847789388
170.847852275
170.847857825
170.847929062
170.847992400
170.848062025
170.848062113
170.848087425
170.848117662
170.848142850
170.848182375
170.848304900
170.848322488
170.848341200
170.848380187
170.848380313
170.848385150
170.848423562
170.848450538
170.848492787
170.848552425
170.848597762
170.848600363
170.848672100
170.848721600
170.848723075
170.848724850
170.848777288
170.848808663
170.848901475
170.848973775
170.849010913
170.849021575
170.849028025
170.849061875
170.849073825
170.849106325
170.849221975
170.849358375
170.849363275
170.849459062
170.849471563
170.849474937
170.849521888
170.849550775
170.849562725
170.849566650
170.849599762
170.849618800
170.849627962
170.849814412
170.849815350
170.849897237
170.849897325
170.849984825
170.849990950
170.850013838
170.850013925
170.850040213
170.850144925
170.850251238
170.850252412
170.850277363
170.850310113
170.850357150
170.850358250
170.850360988
170.850391987
170.850433313
170.850447863
170.850448363
170.850517263
170.850528550
170.850598550
170.850660150
170.850706350
170.850742075
170.850753787
170.850756937
170.850798525
170.850989575
170.850994087
170.851033725
170.851033812
170.851066950
170.851106738
170.851128975
170.851129087
170.851137338
170.851207950
170.851238050
170.851311288
170.851413700
170.851539863
170.851540050
170.851560987
170.851561100
170.851567275
170.851615538
170.851642050
170.851700650
170.851717100
170.851746425
170.851820625
170.851930963
170.851963638
170.852015125
170.852047775
170.852174925
170.852177600
170.852228425
170.852241300
170.852304275
170.852307013
170.852318200
170.852386250
170.852399000
170.852437175
170.852455075
170.852481875
170.852490175
170.852496737
170.852511000
170.852552425
170.852683813
170.852728450
170.852733487
170.852755775
170.852858663
170.852945950
170.852990363
170.853012062
170.853040313
170.853050338
170.853085975
170.853086725
170.853105600
170.853165000
170.853206250
170.853216613
170.853255088
170.853255350
170.853290663
170.853336375
170.853338925
170.853353825
170.853422575
170.853457000
170.853466925
170.853476913
170.853500925
170.853529087
170.853542525
170.853580700
170.853611712
170.853633275
170.853637063
170.853668712
170.853674738
170.853726163
170.853802450
170.853828212
170.853830950
170.853831725
170.853866087
170.853873488
170.853906238
170.853918838
170.853983763
170.854047688
170.854072875
170.854079912
170.854088888
170.854091362
170.854104912
170.854131588
170.854285288
170.854320100
170.854365075
170.854461738
170.854536400
170.854541063
170.854541200
170.854541288
170.854586863
170.854586963
170.854589737
170.854707625
170.854713925
170.854717850
170.854717937
170.854752687
170.854758213
170.854763512
170.854854037
170.854871237
170.854876650
170.854889375
170.854911700
170.854913225
170.855061562
170.855062538
170.855070925
170.855089937
170.855096225
170.855105650
170.855110238
170.855141637
170.855200113
170.855265412
170.855265712
170.855288938
170.855364800
170.855368413
170.855398512
170.855402800
170.855438525
170.855438612
170.855438900
170.855557000
170.855575663
170.855604400
170.855639100
170.855642650
170.855666837
170.855698813
170.855721262
170.855730100
170.855798887
170.855815775
170.855844525
170.855863737
170.855878537
170.855983525
170.856010450
170.856027813
170.856061425
170.856072687
170.856097025
170.856111938
170.856132050
170.856139125
170.856140525
170.856175963
170.856188275
170.856256150
170.856267325
170.856328800
170.856341437
170.856341550
170.856358787
170.856374663
170.856398225
170.856447500
170.856470812
170.856470987
170.856511525
170.856553112
170.856618513
170.856752600
170.856781075
170.856812313
170.856876487
170.856977425
170.856979125
170.856982200
170.856990188
170.856997438
170.857020025
170.857058800
170.857078100
170.857100400
170.857194862
170.857217813
170.857280763
170.857296475
170.857304663
170.857356225
170.857370400
170.857438562
170.857438900
170.857447150
170.857517263
170.857521913
170.857532200
170.857559700
170.857580488
170.857600375
170.857604900
170.857626600
170.857676300
170.857680925
170.857840837
170.857913312
170.857957775
170.858020363
170.858027300
170.858090613
170.858108337
170.858176687
170.858185575
170.858213275
170.858215625
170.858246600
170.858248950
170.858263175
170.858318525
170.858360875
170.858369475
170.858371012
170.858417438
170.858423325
170.858477687
170.858508675
170.858513762
170.858517587
170.858524975
170.858530125
170.858554363
170.858606775
170.858623238
170.858639713
170.858649738
170.858706412
170.858714338
170.858733875
170.858748738
170.858778625
170.858779863
170.858867325
170.858867600
170.858883825
170.858912075
170.859115887
170.859115975
170.859116125
170.859163425
170.859251125
170.859292262
170.859308025
170.859317875
170.859347250
170.859413350
170.859441100
170.859527837
170.859609825
170.859610987
170.859615787
170.859623887
170.859712387
170.859746800
170.859763125
170.859831900
170.859881100
170.859894450
170.859943725
170.859973037
170.859977675
170.860022213
170.860036438
170.860067875
170.860164750
170.860193225
170.860197900
170.860208075
170.860222887
170.860231925
170.860269225
170.860295412
170.860314488
170.860315100
170.860433513
170.860479850
170.860560875
170.860568613
170.860584837
170.860584925
170.860585125
170.860586638
170.860605488
170.860664687
170.860705238
170.860759650
170.860762612
170.860780400
170.860780487
170.860798100
170.860820975
170.860838863
170.860841163
170.860930225
170.861007913
170.861021050
170.861065475
170.861132812
170.861140487
170.861149275
170.861171375
170.861183225
170.861203250
170.861216862
170.861280700
170.861351800
170.861355587
170.861376700
170.861394875
170.861407963
170.861436225
170.861468712
170.861470400
170.861490038
170.861529937
170.861530050
170.861675100
170.861715825
170.861722500
170.861731425
170.861731537
170.861747762
170.861764075
170.861765287
170.861774237
170.861807237
170.861815425
170.861860737
170.861893150
170.861937275
170.861961812
170.861993300
170.862033850
170.862061638
170.862095700
170.862108963
170.862129725
170.862167438
170.862214325
170.862226462
170.862227325
170.862272063
170.862311363
170.862315037
170.862331550
170.862333725
170.862367062
170.862455288
170.862496450
170.862502863
170.862549387
170.862564000
170.862580888
170.862612612
170.862612825
170.862713175
170.862717225
170.862726388
170.862761325
170.862936937
170.862972313
170.863004950
170.863077162
170.863083025
170.863109775
170.863164850
170.863164937
170.863165012
170.863166288
170.863321612
170.863441037
170.863441125
170.863478025
170.863485887
170.863504450
170.863516062
170.863641487
170.863641863
170.863652938
170.863655750
170.863667962
170.863710025
170.863711387
170.863752562
170.863789575
170.863849300
170.863866150
170.863874000
170.863978200
170.864013838
170.864022487
170.864077538
170.864116775
170.864134450
170.864134525
170.864139712
170.864179638
170.864233612
170.864288537
170.864345963
170.864411913
170.864465637
170.864503587
170.864506700
170.864625163
170.864625275
170.864674075
170.864756962
170.864764600
170.864788325
170.864809562
170.864817787
170.864838725
170.864878025
170.864886112
170.865062137
170.865093712
170.865111138
170.865126150
170.865237613
170.865286600
170.865345250
170.865355712
170.865425050
170.865495500
170.865526212
170.865536437
170.865566775
170.865573000
170.865629250
170.865674875
170.865839075
170.865880525
170.866000450
170.866086588
170.866091888
170.866164850
170.866184587
170.866188050
170.866193050
170.866216187
170.866265487
170.866295363
170.866328313
170.866361150
170.866450425
170.866499087
170.866511450
170.866532525
170.866618700
170.866691087
170.866694475
170.866714525
170.866739763
170.866754550
170.866760275
170.866803062
170.866809525
170.866920037
170.866923300
170.866939800
170.866943200
170.866998650
170.867010275
170.867016312
170.867157488
170.867163138
170.867237225
170.867242763
170.867273900
170.867367212
170.867423038
170.867453313
170.867482462
170.867508612
170.867514800
170.867555138
170.867558237
170.867582800
170.867623038
170.867624050
170.867729663
170.867851737
170.867854488
170.867902738
170.867948038
170.868005538
170.868037225
170.868051613
170.868140138
170.868151437
170.868168637
170.868169163
170.868181550
170.868203275
170.868243512
170.868252800
170.868256250
170.868321675
170.868345837
170.868346150
170.868358987
170.868440088
170.868442738
170.868485750
170.868512213
170.868522638
170.868612275
170.868648063
170.868704162
170.868771500
170.868784375
170.868790900
170.868812212
170.868843800
170.868881075
170.868893037
170.868916800
170.868924750
170.868935825
170.869035375
170.869123737
170.869158800
170.869178312
170.869266888
170.869274425
170.869275725
170.869287000
170.869294850
170.869298075
170.869338900
170.869440812
170.869490975
170.869517987
170.869526113
170.869541938
170.869542125
170.869565200
170.869621675
170.869719662
170.869756413
170.869767862
170.869808412
170.869814800
170.869920337
170.869937550
170.869938088
170.870010512
170.870217325
170.870232825
170.870289488
170.870301475
170.870406525
170.870489075
170.870528725
170.870587000
170.870602600
170.870603287
170.870603375
170.870655475
170.870671825
170.870722212
170.870731575
170.870746913
170.870761163
170.870767212
170.870770425
170.870796213
170.870823450
170.870825650
170.870857425
170.870876925
170.870890450
170.871035600
170.871068100
170.871079437
170.871123437
170.871133400
170.871209825
170.871241338
170.871311137
170.871320675
170.871350113
170.871403475
170.871413975
170.871425437
170.871502238
170.871506512
170.871528388
170.871532475
170.871535875
170.871536013
170.871580925
170.871592250
170.871595050
170.871624400
170.871644050
170.871735013
170.871737025
170.871761525
170.871796200
170.871826163
170.871870737
170.871893613
170.871897425
170.872068650
170.872104175
170.872294813
170.872313175
170.872399675
170.872422188
170.872451050
170.872516600
170.872541275
170.872543587
170.872543675
170.872578525
170.872592525
170.872602600
170.872654625
170.872681588
170.872763813
170.872860137
170.872963900
170.872978525
170.873023700
170.873030062
170.873064150
170.873115225
170.873127512
170.873168112
170.873172888
170.873182112
170.873199525
170.873218050
170.873259775
170.873290787
170.873308337
170.873336850
170.873344250
170.873357562
170.873377375
170.873382800
170.873428163
170.873466250
170.873501438
170.873508025
170.873542238
170.873604525
170.873619050
170.873620450
170.873659350
170.873668500
170.873766588
170.873786425
170.873835075
170.873873000
170.873905550
170.873905850
170.873926687
170.873931913
170.873935563
170.873947512
170.873994937
170.874002488
170.874013075
170.874069762
170.874115913
170.874116275
170.874148550
170.874163762
170.874189450
170.874224750
170.874239437
170.874242613
170.874252488
170.874257162
170.874263425
170.874278487
170.874278587
170.874378737
170.874439812
170.874487762
170.874512788
170.874530600
170.874543313
170.874632112
170.874655088
170.874665187
170.874675637
170.874720325
170.874742712
170.874753962
170.874775212
170.874903600
170.874913488
170.874913575
170.874942700
170.875031175
170.875102763
170.875105663
170.875173338
170.875176262
170.875249475
170.875250050
170.875305850
170.875392613
170.875450475
170.875489500
170.875529312
170.875537337
170.875543413
170.875543575
170.875591612
170.875619763
170.875622712
170.875670925
170.875671025
170.875710812
170.875736225
170.875749412
170.875753912
170.875758975
170.875780725
170.875919750
170.875938512
170.875951600
170.875968200
170.876012962
170.876034237
170.876081300
170.876173375
170.876211162
170.876245362
170.876284050
170.876301950
170.876327975
170.876334262
170.876387025
170.876413575
170.876418300
170.876442900
170.876465400
170.876465488
170.876514325
170.876567163
170.876584550
170.876652012
170.876690650
170.876695937
170.876706063
170.876750275
170.876777875
170.876793925
170.876799262
170.876811600
170.876870438
170.876890100
170.876904725
170.876977012
170.876983037
170.876984212
170.876989325
170.877038175
170.877059288
170.877068987
170.877082825
170.877111550
170.877175088
170.877175175
170.877181575
170.877246800
170.877254263
170.877456275
170.877494375
170.877586375
170.877589812
170.877608975
170.877654038
170.877669938
170.877725900
170.877743250
170.877792425
170.877809450
170.877819900
170.877859225
170.877930738
170.878028500
170.878029188
170.878094887
170.878193950
170.878224550
170.878256037
170.878266462
170.878315725
170.878354675
170.878382125
170.878388125
170.878406525
170.878486175
170.878587275
170.878597025
170.878655113
170.878720475
170.878740550
170.878776575
170.878873387
170.878882113
170.878901975
170.878905075
170.878913737
170.878993250
170.878995737
170.879055238
170.879067612
170.879070638
170.879080500
170.879116425
170.879116538
170.879128688
170.879138875
170.879170262
170.879212838
170.879304187
170.879310925
170.879312688
170.879314850
170.879542825
170.879605938
170.879606037
170.879622038
170.879638137
170.879649600
170.879694088
170.879744537
170.879810450
170.879823100
170.879848288
170.879856700
170.879887075
170.879933163
170.879979700
170.880027825
170.880063837
170.880074575
170.880147200
170.880177538
170.880179700
170.880199987
170.880212350
170.880232275
170.880247100
170.880260375
170.880316625
170.880403000
170.880418488
170.880434113
170.880469150
170.880485100
170.880497537
170.880501075
170.880511425
170.880572950
170.880650300
170.880669225
170.880729213
170.880756175
170.880865938
170.880919337
170.880963975
170.880964062
170.880965875
170.880971163
170.880975912
170.880975987
170.880979125
170.881001175
170.881011212
170.881023175
170.881024637
170.881035387
170.881110662
170.881129150
170.881167425
170.881271263
170.881310400
170.881310538
170.881343687
170.881360712
170.881410400
170.881421400
170.881464712
170.881514662
170.881541375
170.881590187
170.881659612
170.881867175
170.881894300
170.881936438
170.881940075
170.881960563
170.881982350
170.882014600
170.882022575
170.882046962
170.882113237
170.882140950
170.882174050
170.882217637
170.882236963
170.882267525
170.882267612
170.882316325
170.882329350
170.882342787
170.882525687
170.882540963
170.882578663
170.882591388
170.882604687
170.882605612
170.882634750
170.882693913
170.882720613
170.882776100
170.882800375
170.882822637
170.882833075
170.882865113
170.882895375
170.882896300
170.882923038
170.883061050
170.883073588
170.883081587
170.883123937
170.883125138
170.883133713
170.883202288
170.883207987
170.883260800
170.883261000
170.883268087
170.883334937
170.883370950
170.883412375
170.883422887
170.883485113
170.883515937
170.883544387
170.883584125
170.883638137
170.883710950
170.883716975
170.883735975
170.883737825
170.883769487
170.883836650
170.883858463
170.883861212
170.883875550
170.883888975
170.883917913
170.883935450
170.883954587
170.883964488
170.883964600
170.883965638
170.883985312
170.883985663
170.883989175
170.884011150
170.884027850
170.884033750
170.884088413
170.884092563
170.884124138
170.884175737
170.884192337
170.884209962
170.884219162
170.884228837
170.884272225
170.884321600
170.884329288
170.884336050
170.884343300
170.884356700
170.884362025
170.884391312
170.884396650
170.884396800
170.884422625
170.884449037
170.884483900
170.884511750
170.884530063
170.884541650
170.884543737
170.884564325
170.884568000
170.884568088
170.884593400
170.884599237
170.884629500
170.884669487
170.884752650
170.884755700
170.884755788
170.884811725
170.884841037
170.884853675
170.884862575
170.884876888
170.884915950
170.884917038
170.884924300
170.884929450
170.885006637
170.885011888
170.885011988
170.885040975
170.885055387
170.885087688
170.885128225
170.885151050
170.885162412
170.885165700
170.885214150
170.885253575
170.885271450
170.885283037
170.885311438
170.885311662
170.885353350
170.885388100
170.885403988
170.885413300
170.885443700
170.885443788
170.885456925
170.885470975
170.885486450
170.885506612
170.885594663
170.885624062
170.885627812
170.885702038
170.885750912
170.885772838
170.885851300
170.885853100
170.885856400
170.885877650
170.885889637
170.885890638
170.885898550
170.885901738
170.885934600
170.886045688
170.886046425
170.886048937
170.886157300
170.886210375
170.886218325
170.886240087
170.886273837
170.886319975
170.886400375
170.886478975
170.886515412
170.886525525
170.886548375
170.886600000
170.886703313
170.886722187
170.886791000
170.886871538
170.886886400
170.886913462
170.886995337
170.887107075
170.887152362
170.887159562
170.887188337
170.887189475
170.887200863
170.887209125
170.887346063
170.887353425
170.887374725
170.887375200
170.887394725
170.887450788
170.887456675
170.887458400
170.887481262
170.887657962
170.887718075
170.887821550
170.887992175
170.888015637
170.888037325
170.888058200
170.888080525
170.888080613
170.888274775
170.888316875
170.888316987
170.888320750
170.888322437
170.888431225
170.888509550
170.888513100
170.888514213
170.888520913
170.888522163
170.888571488
170.888585450
170.888619500
170.888624712
170.888632737
170.888715100
170.888719775
170.888762512
170.888766863
170.888776638
170.888810000
170.888810363
170.888897375
170.888903575
170.888919825
170.888926312
170.888934550
170.889019250
170.889057725
170.889099762
170.889140938
170.889188862
170.889211375
170.889241625
170.889252637
170.889277775
170.889277875
170.889285375
170.889290163
170.889344050
170.889355663
170.889372750
170.889374387
170.889425675
170.889436650
170.889452363
170.889493963
170.889549800
170.889553662
170.889691925
170.889830700
170.889888862
170.889889925
170.889907362
170.889956388
170.890005725
170.890031025
170.890031313
170.890037613
170.890042263
170.890125762
170.890137063
170.890160350
170.890340888
170.890353550
170.890387800
170.890507775
170.890510938
170.890558650
170.890582413
170.890643200
170.890671950
170.890676975
170.890687437
170.890687738
170.890688213
170.890701012
170.890711425
170.890745187
170.890756100
170.890777225
170.890819950
170.890834525
170.890841950
170.890849175
170.890916150
170.890926200
170.890940363
170.890953300
170.890954962
170.891000212
170.891000425
170.891000950
170.891017837
170.891049000
170.891071800
170.891097737
170.891124137
170.891127038
170.891138437
170.891171612
170.891195713
170.891215787
170.891219475
170.891223413
170.891297237
170.891355763
170.891356613
170.891519575
170.891550125
170.891562050
170.891593425
170.891600250
170.891604088
170.891684113
170.891691500
170.891768713
170.891801238
170.891831450
170.891849575
170.891883375
170.891896150
170.891910425
170.891933112
170.891946850
170.891967175
170.891983912
170.892001875
170.892058888
170.892066950
170.892133125
170.892153512
170.892155150
170.892196575
170.892200337
170.892231863
170.892249238
170.892277950
170.892318925
170.892450350
170.892458162
170.892459087
170.892475988
170.892476225
170.892476700
170.892476787
170.892511325
170.892534925
170.892564163
170.892586312
170.892587600
170.892609525
170.892614437
170.892738437
170.892808425
170.892873762
170.892921688
170.892943962
170.892968238
170.892995125
170.893002725
170.893032700
170.893070775
170.893175313
170.893191550
170.893232713
170.893236300
170.893245788
170.893303763
170.893369925
170.893373850
170.893387350
170.893431425
170.893509362
170.893522063
170.893551363
170.893551725
170.893621887
170.893677375
170.893685613
170.893725012
170.893742513
170.893749050
170.893790988
170.893834287
170.893838638
170.893843438
170.893864012
170.893874863
170.893885050
170.893971663
170.893981950
170.894007088
170.894042575
170.894047250
170.894064525
170.894148938
170.894173137
170.894180400
170.894186563
170.894257012
170.894257200
170.894281162
170.894350275
170.894369162
170.894393725
170.894393812
170.894396962
170.894398100
170.894417137
170.894431188
170.894459450
170.894548475
170.894549662
170.894549925
170.894550512
170.894552000
170.894575825
170.894600300
170.894719450
170.894733588
170.894768387
170.894787388
170.894824987
170.894928100
170.895037350
170.895043638
170.895053200
170.895127350
170.895159762
170.895190112
170.895224662
170.895237975
170.895372012
170.895388738
170.895435375
170.895456600
170.895474113
170.895479013
170.895495162
170.895503900
170.895519700
170.895521162
170.895540400
170.895549813
170.895582950
170.895673687
170.895685950
170.895772775
170.895810800
170.895826462
170.895847688
170.895852125
170.895858025
170.895866700
170.895892450
170.895917062
170.895919200
170.895934950
170.895939950
170.895964300
170.896009875
170.896038513
170.896038600
170.896060213
170.896066712
170.896069713
170.896079012
170.896079112
170.896101125
170.896112512
170.896187475
170.896228912
170.896246762
170.896257850
170.896257937
170.896293563
170.896339000
170.896412000
170.896471437
170.896596488
170.896700638
170.896702575
170.896780938
170.896785300
170.896799512
170.896802987
170.896803087
170.896819212
170.897021550
170.897052838
170.897087925
170.897132250
170.897143550
170.897157813
170.897164775
170.897221613
170.897255038
170.897259800
170.897322350
170.897377400
170.897389625
170.897389987
170.897407150
170.897486575
170.897520375
170.897658425
170.897737438
170.897751513
170.897754612
170.897804725
170.897826900
170.897864875
170.897871150
170.897901450
170.897949750
170.897964487
170.898015450
170.898029325
170.898128450
170.898155487
170.898194388
170.898196975
170.898211662
170.898232463
170.898235938
170.898244388
170.898245887
170.898280288
170.898323100
170.898379225
170.898383112
170.898393487
170.898407687
170.898486750
170.898564663
170.898583725
170.898611375
170.898614863
170.898644488
170.898786462
170.899004962
170.899066912
170.899091750
170.899101875
170.899101975
170.899108200
170.899165687
170.899174125
170.899208787
170.899253888
170.899304500
170.899311713
170.899324875
170.899375313
170.899470975
170.899524725
170.899525038
170.899558862
170.899712950
170.899716300
170.899725588
170.899763975
170.899774400
170.899792350
170.899851987
170.899966525
170.900021963
170.900038637
170.900081737
170.900125850
170.900133463
170.900144362
170.900272200
170.900287212
170.900309513
170.900331637
170.900378500
170.900439075
170.900459500
170.900510188
170.900533400
170.900537450
170.900559975
170.900580263
170.900625250
170.900758962
170.900772413
170.900802838
170.900806300
170.900840325
170.900990250
170.901043888
170.901045700
170.901087700
170.901117250
170.901120150
170.901127113
170.901146325
170.901197413
170.901211388
170.901219575
170.901227662
170.901253062
170.901254075
170.901266862
170.901283775
170.901315238
170.901370337
170.901405863
170.901461000
170.901487275
170.901507925
170.901515950
170.901525037
170.901560588
170.901573112
170.901631812
170.901674525
170.901693875
170.901706287
170.901755063
170.901791325
170.901846000
170.902247950
170.902248037
170.902250187
170.902361325
170.902363363
170.902399350
170.902412413
170.902465675
170.902522150
170.902611450
170.902630550
170.902648363
170.902648938
170.902650687
170.902672325
170.902700200
170.902701762
170.902715613
170.902726637
170.902732563
170.902751637
170.902758525
170.902777437
170.902812238
170.902858863
170.902907013
170.902945287
170.902980025
170.902984125
170.903153962
170.903277387
170.903333812
170.903339862
170.903372925
170.903444138
170.903555950
170.903571850
170.903593900
170.903612500
170.903622975
170.903743862
170.903751212
170.903765550
170.903787787
170.903814813
170.903814900
170.903818838
170.903869550
170.903928113
170.903947850
170.903950150
170.903984662
170.904009237
170.904012625
170.904013862
170.904020938
170.904064725
170.904125862
170.904125937
170.904134900
170.904196750
170.904356475
170.904371663
170.904376912
170.904487100
170.904491800
170.904532138
170.904569788
170.904723338
170.904725875
170.904733612
170.904798938
170.904848937
170.904852237
170.905003775
170.905077600
170.905126988
170.905186362
170.905209700
170.905226038
170.905232162
170.905355937
170.905362763
170.905467125
170.905502162
170.905561250
170.905585887
170.905642913
170.905647450
170.905718788
170.905777688
170.905785825
170.905830050
170.905862625
170.905865587
170.905884875
170.905894313
170.905900375
170.905927775
170.905936588
170.905950925
170.906029425
170.906083287
170.906088813
170.906112963
170.906113200
170.906142287
170.906152275
170.906219362
170.906252387
170.906307237
170.906365750
170.906442275
170.906447738
170.906480375
170.906534225
170.906539900
170.906705200
170.906724688
170.906745113
170.906801000
170.906848375
170.906907638
170.906925162
170.906926600
170.906967337
170.907061800
170.907073425
170.907080912
170.907134937
170.907240462
170.907257287
170.907267000
170.907365700
170.907440063
170.907459713
170.907472650
170.907502088
170.907569350
170.907744000
170.907744087
170.907776538
170.907809050
170.907856175
170.907861550
170.907909488
170.907973688
170.908080225
170.908080313
170.908089825
170.908186275
170.908206062
170.908248713
170.908274225
170.908306050
170.908332812
170.908334600
170.908335637
170.908407100
170.908437225
170.908447275
170.908454162
170.908469488
170.908489575
170.908535412
170.908545837
170.908547125
170.908547800
170.908809350
170.908864025
170.908883150
170.908884975
170.908894075
170.908904150
170.908905713
170.908982000
170.909011037
170.909086363
170.909131600
170.909133625
170.909133875
170.909290413
170.909328175
170.909396837
170.909409238
170.909419725
170.909430175
170.909433762
170.909434637
170.909463388
170.909501737
170.909505637
170.909509788
170.909554925
170.909584738
170.909585988
170.909589288
170.909592700
170.909602350
170.909615850
170.909619163
170.909653625
170.909675175
170.909727375
170.909828075
170.909828250
170.909884975
170.909902612
170.909920487
170.909996062
170.910038375
170.910051375
170.910067763
170.910091513
170.910110613
170.910117600
170.910126475
170.910133487
170.910303575
170.910305862
170.910323637
170.910350550
170.910351937
170.910363150
170.910377262
170.910391225
170.910443050
170.910518462
170.910541338
170.910546912
170.910557150
170.910560788
170.910763675
170.910958275
170.910977038
170.911030900
170.911042388
170.911043262
170.911054538
170.911054950
170.911104763
170.911117175
170.911180438
170.911187175
170.911190825
170.911245250
170.911252663
170.911264375
170.911288350
170.911288700
170.911302550
170.911377925
170.911456762
170.911475975
170.911476738
170.911500112
170.911507875
170.911528487
170.911542562
170.911555787
170.911559213
170.911563375
170.911565375
170.911599525
170.911600375
170.911627725
170.911629812
170.911630000
170.911648713
170.911672813
170.911679825
170.911792500
170.911802312
170.911823825
170.911837100
170.911838300
170.911874987
170.911899688
170.911987388
170.912001475
170.912047912
170.912056837
170.912067438
170.912119450
170.912134975
170.912143375
170.912146812
170.912230612
170.912287350
170.912347762
170.912396650
170.912405788
170.912439925
170.912455862
170.912466862
170.912500562
170.912589125
170.912649413
170.912730825
170.912795275
170.912806313
170.912830550
170.912891550
170.912956762
170.912973225
170.913012675
170.913043213
170.913065350
170.913066063
170.913124912
170.913125850
170.913240162
170.913326325
170.913335913
170.913413263
170.913498013
170.913498337
170.913525462
170.913654788
170.913668137
170.913752475
170.913789850
170.913832975
170.913842338
170.913910325
170.913910413
170.913943225
170.913969475
170.914007150
170.914030725
170.914068475
170.914095475
170.914193375
170.914225088
170.914267562
170.914418112
170.914480850
170.914484225
170.914518713
170.914537462
170.914545850
170.914593812
170.914640550
170.914645188
170.914694150
170.914709175
170.914740975
170.914751887
170.914776400
170.914781725
170.914814150
170.914814525
170.914911138
170.914916475
170.914919163
170.914976325
170.915026675
170.915155537
170.915161412
170.915163250
170.915166812
170.915205325
170.915304400
170.915417787
170.915495750
170.915502213
170.915546438
170.915546812
170.915560150
170.915573738
170.915589288
170.915651125
170.915689163
170.915731212
170.915761387
170.915815812
170.915856687
170.915879025
170.915887275
170.915891587
170.915964150
170.916006000
170.916012800
170.916137263
170.916230625
170.916334300
170.916370000
170.916390038
170.916392137
170.916401950
170.916421500
170.916428125
170.916514175
170.916553125
170.916579362
170.916614350
170.916691638
170.916713725
170.916723338
170.916770600
170.916831712
170.917020063
170.917046763
170.917048025
170.917048362
170.917074775
170.917112500
170.917159938
170.917163738
170.917207588
170.917216688
170.917219675
170.917219937
170.917223113
170.917254900
170.917342338
170.917395513
170.917425675
170.917429850
170.917474387
170.917613500
170.917663675
170.917676600
170.917691988
170.917733537
170.917907150
170.917912812
170.917917563
170.917919538
170.917960663
170.917969637
170.918006512
170.918014838
170.918054337
170.918063512
170.918103975
170.918110825
170.918136737
170.918152387
170.918156237
170.918218287
170.918221675
170.918226350
170.918237538
170.918238363
170.918245738
170.918258625
170.918415550
170.918437262
170.918525000
170.918568712
170.918598938
170.918611375
170.918616813
170.918655500
170.918712038
170.918718450
170.918741225
170.918813675
170.918838300
170.918875937
170.918877762
170.918886250
170.918886475
170.918912850
170.918970387
170.918970487
170.918987875
170.919012038
170.919024300
170.919074813
170.919145837
170.919184013
170.919200850
170.919255125
170.919260900
170.919279388
170.919279537
170.919326600
170.919356075
170.919403700
170.919467350
170.919515500
170.919697475
170.919710850
170.919750163
170.919775875
170.919791725
170.919853675
170.919879638
170.919902525
170.920013375
170.920022150
170.920054625
170.920059075
170.920074688
170.920080425
170.920146225
170.920157262
170.920161837
170.920206463
170.920245612
170.920255413
170.920350638
170.920545587
170.920558600
170.920576000
170.920602950
170.920655100
170.920662263
170.920736750
170.920811238
170.920814400
170.920840562
170.920853500
170.920904038
170.920932400
170.920964950
170.920977875
170.920987200
170.921052438
170.921067188
170.921116975
170.921117063
170.921222350
170.921280838
170.921286150
170.921316800
170.921340537
170.921408888
170.921441150
170.921578063
170.921579562
170.921595612
170.921598250
170.921668525
170.921748400
170.921823050
170.921899275
170.921948413
170.922128625
170.922247588
170.922261900
170.922311438
170.922361575
170.922386100
170.922471613
170.922483887
170.922529925
170.922605487
170.922680100
170.922703500
170.922744600
170.922749863
170.922765675
170.922788688
170.922796487
170.922807062
170.922848112
170.922902900
170.922909575
170.922948663
170.922986625
170.922998850
170.923006313
170.923043400
170.923114275
170.923121625
170.923121900
170.923140900
170.923211675
170.923236800
170.923243563
170.923255288
170.923374425
170.923399575
170.923513675
170.923519962
170.923533500
170.923536975
170.923561525
170.923565312
170.923601725
170.923623300
170.923683875
170.923734225
170.923763213
170.923772350
170.923812737
170.923845175
170.923886963
170.923899938
170.923954950
170.923959675
170.924007287
170.924059800
170.924245000
170.924256512
170.924270463
170.924422675
170.924440300
170.924520075
170.924550925
170.924555500
170.924703250
170.924750000
170.924773525
170.924773612
170.924859163
170.924879950
170.924936838
170.925015325
170.925050513
170.925121638
170.925190713
170.925209688
170.925282737
170.925345887
170.925378500
170.925439225
170.925442613
170.925479900
170.925556562
170.925594175
170.925629063
170.925663012
170.925678150
170.925732087
170.925735850
170.925744012
170.925848788
170.925896350
170.925958900
170.926000388
170.926126150
170.926162188
170.926162700
170.926201050
170.926201150
170.926233175
170.926259913
170.926404575
170.926409638
170.926421425
170.926455763
170.926462475
170.926495650
170.926498138
170.926597888
170.926666075
170.926693350
170.926729975
170.926786862
170.926789450
170.926951625
170.926999100
170.927010338
170.927030962
170.927049225
170.927097113
170.927101913
170.927102925
170.927103650
170.927190013
170.927285987
170.927286525
170.927289688
170.927310950
170.927311137
170.927384600
170.927409912
170.927444463
170.927448737
170.927479412
170.927508000
170.927525438
170.927530913
170.927540313
170.927558050
170.927564112
170.927600525
170.927647525
170.927669925
170.927771875
170.927774475
170.927779350
170.927908275
170.927926200
170.927938087
170.927997038
170.928020900
170.928070325
170.928098350
170.928117625
170.928146825
170.928218638
170.928225387
170.928267213
170.928401162
170.928413863
170.928532525
170.928548312
170.928600275
170.928615912
170.928645488
170.928700350
170.928728288
170.928731363
170.928767975
170.928789112
170.928798825
170.928859775
170.928860425
170.928864912
170.928890612
170.928891600
170.929026725
170.929028675
170.929039175
170.929090725
170.929141313
170.929167825
170.929196512
170.929224288
170.929225188
170.929268788
170.929287362
170.929308637
170.929315838
170.929332537
170.929399862
170.929449800
170.929490638
170.929576050
170.929583162
170.929609975
170.929610088
170.929624800
170.929641363
170.929687487
170.929713175
170.929742700
170.929943850
170.929950588
170.930090350
170.930215463
170.930255275
170.930280687
170.930297438
170.930343362
170.930363925
170.930398900
170.930454287
170.930505713
170.930506200
170.930511013
170.930515550
170.930530775
170.930539987
170.930554600
170.930564025
170.930586950
170.930595900
170.930629675
170.930642337
170.930642575
170.930685225
170.930750512
170.930779162
170.930781838
170.930800788
170.931024788
170.931024950
170.931118287
170.931155050
170.931160375
170.931310700
170.931333675
170.931408225
170.931501475
170.931544538
170.931617138
170.931629750
170.931632825
170.931788150
170.931869763
170.931904688
170.931936275
170.931978762
170.932063825
170.932066913
170.932077150
170.932142137
170.932148725
170.932206388
170.932283112
170.932292563
170.932306625
170.932350762
170.932352150
170.932500288
170.932535125
170.932535212
170.932548675
170.932721825
170.932806700
170.932831013
170.932891138
170.932957925
170.932984725
170.933082687
170.933092550
170.933152125
170.933195600
170.933232463
170.933319262
170.933343388
170.933428563
170.933442350
170.933495513
170.933642913
170.933645500
170.933656925
170.933840788
170.933934250
170.933958650
170.934068425
170.934071625
170.934090413
170.934138138
170.934166800
170.934168137
170.934173650
170.934176475
170.934268850
170.934300050
170.934330413
170.934335788
170.934356987
170.934357925
170.934486025
170.934535512
170.934584538
170.934584625
170.934598675
170.934622825
170.934673025
170.934746900
170.934754625
170.934894238
170.934972600
170.934985150
170.934986038
170.935090250
170.935186600
170.935201975
170.935285200
170.935316787
170.935361900
170.935379175
170.935388362
170.935435525
170.935469725
170.935520325
170.935549750
170.935551312
170.935577488
170.935580563
170.935790838
170.935796963
170.935826650
170.935877237
170.935885713
170.935982013
170.936016325
170.936035325
170.936107975
170.936125350
170.936168625
170.936180350
170.936191512
170.936208975
170.936389037
170.936396513
170.936444287
170.936451412
170.936451550
170.936495750
170.936510863
170.936532650
170.936549163
170.936553750
170.936557338
170.936589887
170.936607875
170.936694375
170.936698600
170.936801013
170.936889750
170.936904625
170.936924950
170.937091650
170.937171638
170.937188800
170.937189750
170.937193837
170.937262300
170.937276850
170.937280963
170.937465225
170.937498025
170.937564587
170.937564825
170.937649862
170.937649950
170.937699325
170.937715387
170.937872513
170.937928038
170.938070262
170.938079287
170.938093538
170.938101138
170.938187588
170.938306225
170.938310588
170.938385613
170.938427962
170.938471975
170.938526950
170.938552213
170.938742137
170.938810925
170.938916600
170.938985337
170.939153475
170.939234250
170.939246663
170.939267613
170.939364050
170.939445412
170.939534200
170.939572613
170.939619900
170.939775812
170.939813300
170.939914537
170.939918925
170.939954825
170.940025187
170.940037838
170.940050525
170.940054412
170.940060112
170.940087275
170.940232250
170.940289225
170.940291400
170.940296500
170.940320388
170.940331988
170.940389437
170.940513425
170.940556463
170.940687488
170.940827638
170.940872875
170.940875800
170.940881325
170.940927450
170.941117338
170.941172562
170.941187612
170.941206025
170.941283425
170.941331687
170.941345213
170.941437587
170.941500975
170.941577137
170.941596175
170.941623575
170.941691362
170.941705988
170.941753038
170.941770163
170.941774662
170.941795950
170.941838738
170.941844237
170.941897087
170.941912462
170.942052100
170.942155662
170.942184025
170.942190250
170.942284450
170.942310413
170.942324500
170.942324888
170.942352537
170.942373850
170.942423163
170.942463113
170.942583375
170.942629475
170.942636000
170.942703088
170.942716537
170.942746863
170.942900737
170.942933100
170.942945512
170.942984988
170.943033963
170.943035587
170.943036463
170.943043850
170.943099800
170.943117438
170.943177550
170.943250425
170.943257462
170.943494800
170.943494888
170.943533013
170.943702562
170.943734775
170.943797012
170.943801012
170.943850113
170.943868675
170.943890525
170.943974988
170.943993638
170.943998287
170.944102187
170.944172825
170.944248800
170.944253688
170.944282313
170.944398450
170.944536387
170.944553900
170.944590875
170.944612225
170.944643788
170.944712038
170.944739050
170.944787125
170.944790238
170.944856238
170.944887875
170.944889175
170.945057950
170.945058850
170.945081488
170.945120525
170.945200925
170.945322550
170.945327800
170.945332638
170.945345137
170.945391175
170.945473338
170.945489175
170.945558700
170.945638637
170.945694025
170.945724850
170.945730363
170.945741537
170.945760412
170.945824625
170.945876987
170.945879638
170.945915100
170.945918075
170.945924250
170.945949575
170.945979212
170.946064700
170.946090637
170.946161338
170.946166138
170.946186213
170.946266187
170.946304663
170.946473325
170.946547250
170.946595875
170.946669287
170.946687763
170.946691550
170.946691638
170.946691837
170.946696875
170.946749713
170.947001350
170.947001663
170.947045288
170.947076187
170.947151550
170.947274437
170.947371600
170.947380713
170.947430550
170.947482337
170.947528525
170.947565113
170.947589637
170.947616975
170.947633938
170.947654538
170.947659238
170.947961825
170.947991225
170.948025162
170.948139750
170.948179363
170.948206450
170.948209137
170.948257750
170.948291450
170.948304625
170.948398712
170.948432050
170.948526150
170.948604150
170.948632975
170.948634150
170.948647287
170.948844700
170.948847550
170.948882413
170.948968625
170.948985212
170.949038900
170.949046463
170.949131300
170.949149038
170.949152013
170.949179087
170.949202050
170.949289675
170.949294938
170.949330363
170.949383112
170.949383925
170.949453438
170.949528087
170.949534450
170.949540500
170.949567375
170.949616738
170.949643213
170.949697313
170.949700638
170.949766700
170.949820600
170.949996325
170.950017750
170.950035262
170.950049087
170.950064725
170.950092963
170.950210188
170.950286213
170.950414125
170.950485138
170.950689975
170.950700563
170.950705075
170.950757762
170.950796675
170.950842600
170.950875588
170.950879138
170.950919962
170.951013300
170.951034913
170.951215612
170.951252487
170.951302600
170.951361513
170.951445863
170.951456950
170.951564075
170.951565225
170.951567362
170.951585150
170.951589425
170.951657488
170.951673250
170.951789313
170.951793512
170.951940050
170.952025600
170.952124925
170.952154237
170.952210550
170.952262313
170.952345725
170.952393825
170.952421663
170.952421750
170.952423937
170.952503200
170.952568675
170.952600012
170.952652050
170.952660912
170.952662062
170.952773750
170.952777062
170.952884775
170.952893175
170.952954550
170.952960488
170.952994050
170.953072050
170.953098975
170.953154225
170.953213837
170.953485237
170.953522287
170.953524275
170.953572100
170.953582850
170.953603850
170.953613813
170.953743425
170.953806638
170.953887525
170.953945575
170.953986813
170.954006088
170.954115637
170.954158762
170.954203525
170.954227062
170.954230088
170.954267638
170.954268725
170.954294213
170.954317450
170.954343975
170.954421500
170.954449225
170.954543150
170.954544700
170.954608600
170.954649525
170.954659100
170.954672988
170.954787563
170.954812713
170.954903200
170.955064975
170.955085812
170.955177187
170.955187338
170.955214087
170.955260737
170.955358275
170.955362237
170.955429463
170.955432850
170.955448212
170.955477038
170.955490950
170.955497850
170.955499812
170.955509963
170.955664138
170.955672112
170.955772738
170.955802987
170.955921650
170.955941325
170.955978450
170.956013262
170.956013475
170.956121913
170.956153987
170.956160587
170.956198487
170.956383225
170.956383537
170.956434525
170.956513812
170.956562175
170.956564900
170.956566050
170.956646025
170.956658213
170.956702775
170.956758638
170.956783900
170.956804162
170.956832862
170.956914162
170.956998287
170.957037100
170.957050363
170.957141837
170.957223350
170.957324363
170.957361825
170.957431125
170.957473150
170.957539675
170.957551413
170.957607913
170.957636775
170.957717113
170.957728175
170.957766400
170.957785338
170.957785425
170.957797925
170.957817500
170.957821275
170.957865663
170.957930963
170.957939625
170.958024962
170.958063512
170.958085750
170.958129213
170.958189700
170.958259737
170.958263338
170.958388100
170.958437538
170.958509537
170.958564913
170.958695475
170.958762312
170.958765050
170.958776875
170.958806125
170.958821950
170.958874600
170.958919162
170.958926775
170.958959800
170.959078425
170.959134725
170.959151800
170.959186625
170.959200700
170.959238737
170.959280113
170.959381125
170.959410362
170.959445450
170.959507213
170.959527863
170.959616112
170.959644588
170.959662450
170.959702700
170.959771913
170.959806238
170.959876600
170.959887125
170.959975937
170.960037175
170.960078875
170.960084075
170.960105750
170.960124012
170.960128738
170.960134587
170.960145950
170.960212862
170.960223275
170.960303550
170.960354750
170.960393138
170.960433375
170.960448625
170.960466125
170.960523988
170.960570762
170.960575312
170.960622662
170.960647612
170.960691562
170.960796713
170.960802237
170.960819825
170.960862163
170.960920762
170.960933575
170.960987012
170.960997862
170.961065988
170.961139625
170.961206137
170.961257975
170.961301212
170.961370463
170.961380988
170.961408000
170.961413637
170.961508250
170.961613150
170.961638537
170.961665975
170.961686975
170.961806013
170.961842037
170.961863563
170.961872787
170.962014262
170.962125262
170.962195950
170.962235088
170.962255975
170.962427350
170.962455750
170.962465938
170.962469675
170.962478500
170.962485837
170.962553087
170.962585100
170.962627275
170.962651025
170.962697187
170.962798100
170.962908787
170.962922650
170.962964275
170.963065462
170.963147712
170.963244900
170.963372775
170.963388475
170.963391038
170.963402475
170.963421875
170.963512138
170.963515100
170.963528250
170.963531638
170.963603512
170.963654512
170.963710300
170.963773763
170.963827150
170.963850650
170.963874263
170.963976100
170.964023212
170.964059000
170.964059163
170.964140875
170.964148050
170.964240800
170.964258825
170.964312863
170.964347438
170.964444075
170.964463650
170.964517013
170.964517575
170.964524087
170.964587188
170.964641787
170.964651800
170.964690750
170.964701988
170.964805700
170.964812300
170.964914450
170.964914537
170.964986375
170.965010375
170.965023763
170.965047250
170.965048862
170.965054638
170.965094525
170.965116062
170.965116188
170.965238550
170.965244900
170.965268750
170.965268850
170.965270650
170.965289512
170.965307575
170.965421850
170.965463663
170.965549975
170.965586375
170.965601825
170.965616125
170.965666688
170.965684563
170.965792625
170.965800162
170.965803488
170.965809825
170.965819162
170.965902537
170.966045138
170.966051475
170.966168900
170.966287875
170.966301150
170.966387237
170.966510700
170.966552438
170.966675475
170.966676638
170.966676725
170.966736200
170.966743463
170.966871300
170.967336425
170.967505375
170.967581663
170.967651212
170.967681312
170.967699375
170.967714200
170.967714675
170.967879275
170.967885763
170.967906075
170.967908100
170.968064200
170.968123050
170.968154375
170.968174412
170.968322400
170.968399087
170.968419825
170.968466288
170.968496713
170.968561100
170.968607175
170.968611300
170.968648487
170.968652287
170.968652387
170.968662013
170.968692600
170.968696375
170.968756650
170.968851725
170.968884275
170.968894113
170.969056975
170.969057650
170.969162012
170.969245162
170.969262612
170.969318337
170.969420862
170.969473825
170.969506712
170.969514700
170.969621362
170.969770125
170.969770213
170.969835413
170.969883888
170.969918975
170.969964475
170.969973250
170.969973575
170.969983500
170.970081687
170.970137275
170.970328475
170.970360987
170.970375512
170.970578488
170.970621663
170.970645738
170.970718662
170.970739213
170.970756425
170.970780638
170.970808400
170.970909225
170.970917388
170.970919025
170.970938462
170.970980487
170.970986400
170.970986775
170.971023538
170.971040500
170.971092013
170.971092325
170.971163475
170.971165150
170.971166775
170.971171600
170.971278337
170.971285275
170.971288600
170.971572575
170.971578712
170.971590163
170.971607325
170.971611900
170.971634775
170.971734088
170.971786325
170.971854075
170.971876388
170.971947775
170.972064000
170.972078687
170.972124075
170.972238513
170.972282850
170.972350662
170.972407125
170.972471800
170.972560112
170.972599863
170.972661325
170.972665262
170.972687575
170.972798975
170.972903113
170.972906225
170.972963513
170.972988550
170.973039062
170.973154850
170.973161750
170.973251600
170.973253913
170.973290400
170.973349475
170.973364763
170.973398275
170.973462337
170.973489850
170.973573000
170.973580525
170.973722600
170.973743400
170.973746538
170.973768262
170.973777162
170.973782550
170.973783562
170.973837350
170.973849863
170.973974275
170.974049700
170.974124800
170.974151438
170.974284800
170.974307837
170.974343725
170.974351075
170.974387525
170.974468438
170.974471937
170.974503900
170.974548037
170.974561775
170.974566963
170.974587862
170.974640000
170.974667975
170.974698875
170.974725613
170.974956225
170.974987513
170.974994262
170.975027563
170.975076075
170.975132038
170.975202050
170.975202625
170.975262025
170.975268175
170.975277688
170.975339600
170.975517025
170.975614325
170.975626237
170.975626925
170.975662438
170.975684250
170.975756888
170.975770325
170.975810625
170.975833988
170.975934400
170.976039813
170.976041825
170.976121912
170.976323337
170.976351700
170.976368113
170.976409150
170.976516600
170.976594125
170.976746725
170.976901838
170.976986000
170.977082650
170.977190063
170.977239862
170.977273212
170.977401437
170.977407425
170.977412325
170.977472038
170.977501950
170.977549250
170.977551788
170.977593988
170.977594075
170.977594187
170.977650687
170.977655212
170.977656188
170.977782088
170.977807800
170.977885850
170.977889575
170.977909687
170.977929900
170.977999388
170.978048475
170.978071450
170.978179512
170.978266263
170.978380313
170.978401638
170.978496925
170.978524588
170.978569838
170.978677250
170.978715763
170.978816650
170.978852225
170.978852325
170.978882688
170.978953287
170.978975575
170.979092213
170.979138312
170.979144388
170.979163325
170.979202663
170.979225425
170.979430775
170.979432863
170.979522788
170.979548025
170.979577900
170.979708537
170.979746688
170.979782462
170.979898900
170.979930712
170.979932475
170.979965350
170.980003437
170.980037113
170.980072837
170.980087113
170.980087200
170.980176275
170.980207225
170.980214413
170.980251638
170.980371150
170.980371238
170.980391413
170.980403712
170.980515875
170.980519100
170.980526862
170.980543625
170.980558150
170.980608275
170.980679262
170.980732325
170.980842812
170.980890475
170.980928875
170.980981425
170.981046800
170.981046888
170.981066037
170.981066200
170.981118650
170.981157787
170.981302725
170.981312400
170.981313825
170.981350950
170.981393862
170.981471962
170.981477525
170.981587588
170.981715412
170.981715587
170.981747000
170.981777475
170.981857413
170.981874613
170.981901125
170.981905337
170.981908650
170.982062187
170.982159738
170.982288613
170.982289425
170.982427113
170.982453650
170.982473075
170.982494513
170.982689112
170.982722950
170.982723575
170.982761775
170.982802212
170.982850025
170.982871988
170.982892112
170.983019100
170.983129112
170.983132612
170.983240438
170.983437975
170.983467350
170.983489513
170.983502800
170.983532250
170.983693125
170.983709387
170.983726787
170.983727512
170.983771375
170.983951200
170.983968650
170.984003363
170.984096312
170.984191162
170.984216275
170.984284250
170.984293162
170.984329550
170.984436388
170.984436550
170.984479375
170.984495313
170.984495625
170.984521050
170.984554775
170.984582612
170.984589462
170.984601100
170.984802025
170.984803237
170.984807500
170.984810625
170.984892363
170.985028962
170.985191125
170.985237525
170.985360750
170.985420850
170.985424988
170.985460913
170.985541100
170.985621837
170.985643788
170.985726325
170.985743500
170.985927363
170.985962325
170.986036675
170.986106700
170.986113475
170.986245812
170.986407275
170.986499250
170.986541300
170.986611875
170.986639663
170.986708763
170.986734775
170.986872637
170.986941513
170.986970950
170.986990862
170.986991025
170.987189175
170.987330837
170.987386488
170.987387388
170.987403350
170.987548713
170.987563550
170.987651450
170.987731000
170.987779300
170.987780888
170.987781288
170.987823450
170.987833062
170.987856862
170.988004925
170.988051437
170.988117437
170.988118662
170.988208375
170.988221200
170.988323463
170.988387200
170.988508588
170.988561113
170.988587212
170.988588300
170.988627675
170.988750313
170.988762313
170.988774575
170.988777163
170.988795550
170.989000925
170.989033987
170.989036625
170.989040550
170.989041475
170.989109037
170.989119575
170.989154187
170.989237912
170.989238000
170.989250200
170.989302850
170.989443575
170.989445925
170.989447038
170.989466313
170.989500738
170.989509613
170.989515375
170.989527300
170.989580425
170.989609688
170.989609812
170.989642050
170.989752100
170.989821038
170.989862537
170.989873713
170.989913375
170.989918475
170.989931700
170.989955388
170.990011875
170.990030537
170.990037487
170.990052700
170.990057825
170.990071462
170.990109163
170.990126025
170.990189163
170.990224262
170.990225150
170.990246538
170.990257400
170.990260025
170.990265975
170.990329113
170.990500075
170.990500175
170.990642688
170.990879650
170.990880800
170.990923938
170.990924500
170.990960725
170.990962763
170.991082713
170.991217625
170.991259087
170.991303525
170.991315800
170.991424875
170.991471888
170.991644150
170.991648462
170.991659350
170.991719313
170.991724825
170.991769363
170.991797263
170.991822950
170.991945625
170.991962962
170.991965300
170.991982900
170.992034550
170.992069313
170.992151150
170.992154038
170.992155650
170.992221288
170.992283988
170.992288763
170.992358800
170.992400587
170.992447487
170.992476563
170.992560100
170.992595738
170.992613587
170.992634500
170.992644700
170.992721238
170.992728062
170.992732287
170.992759463
170.992835187
170.992862613
170.992888687
170.992954525
170.992963763
170.992997487
170.992998000
170.993002612
170.993050038
170.993111925
170.993112000
170.993153625
170.993166200
170.993197950
170.993352550
170.993358312
170.993372850
170.993387238
170.993387425
170.993439088
170.993450663
170.993477275
170.993548013
170.993554150
170.993555112
170.993557237
170.993570637
170.993590675
170.993672613
170.993674625
170.993678913
170.993684188
170.993730600
170.993751225
170.993793187
170.993800212
170.993887150
170.993899100
170.993907925
170.993909800
170.993938187
170.994025937
170.994062050
170.994138325
170.994255987
170.994256688
170.994303850
170.994328900
170.994329050
170.994423837
170.994483425
170.994498250
170.994590713
170.994619062
170.994667700
170.994695662
170.994726975
170.994836088
170.994849150
170.995045812
170.995099138
170.995163187
170.995214087
170.995314350
170.995374812
170.995392987
170.995450538
170.995456700
170.995497887
170.995506337
170.995531750
170.995653650
170.995746513
170.995766113
170.995773325
170.995805638
170.995831275
170.995880412
170.995945275
170.995993163
170.996172013
170.996209112
170.996226500
170.996382912
170.996601850
170.996803438
170.996805375
170.996880050
170.996930050
170.997011675
170.997033663
170.997056638
170.997153513
170.997170500
170.997218013
170.997226538
170.997238237
170.997267588
170.997345675
170.997350075
170.997375350
170.997521100
170.997636412
170.997682375
170.997769087
170.997954900
170.997960337
170.997970550
170.998042350
170.998089488
170.998089712
170.998102338
170.998188475
170.998212088
170.998328125
170.998358763
170.998465375
170.998499875
170.998574212
170.998643937
170.998797338
170.998823163
170.998830613
170.998830700
170.998861975
170.998868725
170.998984975
170.999107737
170.999117700
170.999203287
170.999226712
170.999274875
170.999317813
170.999425425
170.999460838
170.999609150
170.999896262
170.999903675
170.999954175
170.999969175
170.999973888
171.000010375
171.000060825
171.000122700
171.000127750
171.000134575
171.000216238
171.000270812
171.000271150
171.000279987
171.000292912
171.000326750
171.000399350
171.000511275
171.000550038
171.000618550
171.000629725
171.000732887
171.000783775
171.000850500
171.000949100
171.001094475
171.001237312
171.001281837
171.001292638
171.001441588
171.001441938
171.001454462
171.001486050
171.001677763
171.001758400
171.001760575
171.001760663
171.001937525
171.001982350
171.002161113
171.002205850
171.002406888
171.002682862
171.002718988
171.002756613
171.002832587
171.002911587
171.002966750
171.003110488
171.003147000
171.003151400
171.003216963
171.003284900
171.003311600
171.003419325
171.003502575
171.003597000
171.003657150
171.003779200
171.003830887
171.003919387
171.003964000
171.003991988
171.004003412
171.004037450
171.004055263
171.004067913
171.004163938
171.004224163
171.004264175
171.004306313
171.004308050
171.004348450
171.004502625
171.004618838
171.004644862
171.004658963
171.004683237
171.004706625
171.004721475
171.004866125
171.004876637
171.004889125
171.004946838
171.005008425
171.005041800
171.005100475
171.005179825
171.005254113
171.005254200
171.005281137
171.005285837
171.005287500
171.005311625
171.005359887
171.005380637
171.005392025
171.005422863
171.005502325
171.005519413
171.005599125
171.005760475
171.005840262
171.005960475
171.006018138
171.006036763
171.006037212
171.006100763
171.006151000
171.006192275
171.006242388
171.006315950
171.006354063
171.006355538
171.006387275
171.006412025
171.006541037
171.006546213
171.006562725
171.006605250
171.006612375
171.006640887
171.006658313
171.006676075
171.006787750
171.006807800
171.006883550
171.006901800
171.007005962
171.007025287
171.007167325
171.007346550
171.007375875
171.007456988
171.007708837
171.007764250
171.007822662
171.007851025
171.007920038
171.007923350
171.007932725
171.007954888
171.007960800
171.007982387
171.007992300
171.007998488
171.008039062
171.008072062
171.008091613
171.008160863
171.008188250
171.008216450
171.008223550
171.008236388
171.008257125
171.008287700
171.008316475
171.008353050
171.008486587
171.008503625
171.008529388
171.008608325
171.008632400
171.008633412
171.008633550
171.008705600
171.008720912
171.008875325
171.008880938
171.008974862
171.009114012
171.009116950
171.009255100
171.009327412
171.009367263
171.009443450
171.009516563
171.009542038
171.009543975
171.009596300
171.009653225
171.009682938
171.009718663
171.009780925
171.009929850
171.009988425
171.010029162
171.010089575
171.010185912
171.010249612
171.010303300
171.010394187
171.010395450
171.010430313
171.010438112
171.010446987
171.010482263
171.010522825
171.010564875
171.010618887
171.010678900
171.010725050
171.010768325
171.010873038
171.010925975
171.011043538
171.011046962
171.011095700
171.011264538
171.011313863
171.011347438
171.011391288
171.011397037
171.011528375
171.011529950
171.011553637
171.011741788
171.011776950
171.011789175
171.011828837
171.011860963
171.011878513
171.011899450
171.011909700
171.011915463
171.011965150
171.012034400
171.012050000
171.012054325
171.012119075
171.012130875
171.012344375
171.012354762
171.012357762
171.012427763
171.012444012
171.012457175
171.012461725
171.012478787
171.012521488
171.012541375
171.012777363
171.012891212
171.013028050
171.013030837
171.013070438
171.013070588
171.013163875
171.013174413
171.013179562
171.013182288
171.013284275
171.013291487
171.013366000
171.013385537
171.013425825
171.013443875
171.013474850
171.013534112
171.013600900
171.013601563
171.013633387
171.013836350
171.013887888
171.013889487
171.013893800
171.013919713
171.013948062
171.013958588
171.013977525
171.013981850
171.014031512
171.014064625
171.014097563
171.014175675
171.014193213
171.014201012
171.014236213
171.014260987
171.014275825
171.014275913
171.014349463
171.014505350
171.014513462
171.014554688
171.014569537
171.014665425
171.014712688
171.014722138
171.014832125
171.014920475
171.014928150
171.014945250
171.014980987
171.015034537
171.015112413
171.015130500
171.015147662
171.015183213
171.015202075
171.015222825
171.015249937
171.015304813
171.015309150
171.015340762
171.015423088
171.015431812
171.015443500
171.015537462
171.015554475
171.015656275
171.015656400
171.015792713
171.015868762
171.015878375
171.015878700
171.015942938
171.015956375
171.016242637
171.016279675
171.016415025
171.016465725
171.016639550
171.016646237
171.016763100
171.016791362
171.016862725
171.016887200
171.016914187
171.016933212
171.017038988
171.017124513
171.017141400
171.017206700
171.017245087
171.017251413
171.017272762
171.017281062
171.017313425
171.017320488
171.017334850
171.017337263
171.017364625
171.017364750
171.017379162
171.017450525
171.017500450
171.017520762
171.017545750
171.017683138
171.017718237
171.017721325
171.017738100
171.017741088
171.017825025
171.017905762
171.017964525
171.018026550
171.018038512
171.018078463
171.018143650
171.018188388
171.018339450
171.018365862
171.018400450
171.018456125
171.018456213
171.018543575
171.018566513
171.018593600
171.018641400
171.018646537
171.018672437
171.018681450
171.018722738
171.018750250
171.018784638
171.018851687
171.018991113
171.019001800
171.019074975
171.019135125
171.019248438
171.019248525
171.019261987
171.019268987
171.019299850
171.019307887
171.019315300
171.019337213
171.019368800
171.019393400
171.019443700
171.019450138
171.019451613
171.019532375
171.019551325
171.019618775
171.019730075
171.019730162
171.019743000
171.019797638
171.019809187
171.019837887
171.019850625
171.019861063
171.019902438
171.019923250
171.019941012
171.019983113
171.020031687
171.020046587
171.020293788
171.020318337
171.020368825
171.020691338
171.020698187
171.020699412
171.020769212
171.020786638
171.020833012
171.020847662
171.020871412
171.020889325
171.020899700
171.020946025
171.020982800
171.021032762
171.021066950
171.021071237
171.021113200
171.021207513
171.021308550
171.021352388
171.021381313
171.021413287
171.021456637
171.021529050
171.021536513
171.021547163
171.021571000
171.021704838
171.021785800
171.021835950
171.021851775
171.021879937
171.021899287
171.022003612
171.022046825
171.022174875
171.022187387
171.022209237
171.022215450
171.022234838
171.022318575
171.022379600
171.022479825
171.022543575
171.022586175
171.022634950
171.022636538
171.022636625
171.022643663
171.022676063
171.022728275
171.022747550
171.022833350
171.022895412
171.022983538
171.022995463
171.023008038
171.023047650
171.023070738
171.023085700
171.023131237
171.023252100
171.023310012
171.023310175
171.023324588
171.023330238
171.023341612
171.023371500
171.023462275
171.023481137
171.023519650
171.023574925
171.023629025
171.023676400
171.023702625
171.023719038
171.023732663
171.023734712
171.023826337
171.023842288
171.023849425
171.023914187
171.023955288
171.024065312
171.024098225
171.024199162
171.024218112
171.024249625
171.024264975
171.024522575
171.024637512
171.024713175
171.024746375
171.024771937
171.024803700
171.024806275
171.024906125
171.024989012
171.025027438
171.025049625
171.025096050
171.025119900
171.025232638
171.025258375
171.025329275
171.025395575
171.025456000
171.025459575
171.025553312
171.025605450
171.025701175
171.025709100
171.025742825
171.025766538
171.025779875
171.025811875
171.025890613
171.025915438
171.025963500
171.026002412
171.026069000
171.026089000
171.026104050
171.026121100
171.026174925
171.026227250
171.026229950
171.026419025
171.026422362
171.026475463
171.026510900
171.026510987
171.026543175
171.026543263
171.026574538
171.026618125
171.026665938
171.026704225
171.026738612
171.026757875
171.026804737
171.026858038
171.026868450
171.026956187
171.027057150
171.027092487
171.027121750
171.027202313
171.027245950
171.027288263
171.027312062
171.027440012
171.027441350
171.027447750
171.027562275
171.027575150
171.027584838
171.027621912
171.027622162
171.027718588
171.027742275
171.027746187
171.027746312
171.027886062
171.027892275
171.027893012
171.027953525
171.027963412
171.027984425
171.028012250
171.028068525
171.028068862
171.028131600
171.028132237
171.028201025
171.028255538
171.028281137
171.028294725
171.028413775
171.028437300
171.028438450
171.028622563
171.028684188
171.028866313
171.028867988
171.028953150
171.028954987
171.028961087
171.029089562
171.029149825
171.029245113
171.029292325
171.029299725
171.029304700
171.029432138
171.029502500
171.029515513
171.029538450
171.029816388
171.029852025
171.029900925
171.029999150
171.030029500
171.030037825
171.030093025
171.030124562
171.030177313
171.030275287
171.030371038
171.030414038
171.030470675
171.030620487
171.030702350
171.030790712
171.030883875
171.030929638
171.030955075
171.030961625
171.030975412
171.030994513
171.031040925
171.031051838
171.031131362
171.031252275
171.031256687
171.031314162
171.031323912
171.031371613
171.031404463
171.031465938
171.031466600
171.031511200
171.031514575
171.031535575
171.031674813
171.031684825
171.031718038
171.031810075
171.031935162
171.031937962
171.032011475
171.032206863
171.032290000
171.032296900
171.032331513
171.032384012
171.032384438
171.032454812
171.032598963
171.032608625
171.032608713
171.032694563
171.032745500
171.032748737
171.032831913
171.032851813
171.032865075
171.032936487
171.032947475
171.032947587
171.033084513
171.033107137
171.033123488
171.033169937
171.033261813
171.033271575
171.033331550
171.033391338
171.033565775
171.033565912
171.033728600
171.033761725
171.033853488
171.033933100
171.034034875
171.034117125
171.034189125
171.034193325
171.034289788
171.034382450
171.034392812
171.034402025
171.034405437
171.034503038
171.034530762
171.034575437
171.034575525
171.034576988
171.034717275
171.034723262
171.034772613
171.034773000
171.034813888
171.034824800
171.034852913
171.034859638
171.034879600
171.034885788
171.034947200
171.034947287
171.034986625
171.035143863
171.035147550
171.035176675
171.035198063
171.035213438
171.035285663
171.035296625
171.035341100
171.035345587
171.035422762
171.035465813
171.035568350
171.035713100
171.035742600
171.035788362
171.036063888
171.036091212
171.036120187
171.036161025
171.036210613
171.036242650
171.036277675
171.036311412
171.036344087
171.036408513
171.036463450
171.036491000
171.036522687
171.036523388
171.036527812
171.036609413
171.036702675
171.036717987
171.036737975
171.036796713
171.036801212
171.036815762
171.036916125
171.037354150
171.037480225
171.037486475
171.037723263
171.037733763
171.037753075
171.037802075
171.037811975
171.037954687
171.038014650
171.038059000
171.038090912
171.038212313
171.038213950
171.038215162
171.038274363
171.038318013
171.038321887
171.038367387
171.038372425
171.038413125
171.038496087
171.038570413
171.038570500
171.038581062
171.038587175
171.038614175
171.038648712
171.038674750
171.038773137
171.038815938
171.038840712
171.038929163
171.039133437
171.039169000
171.039237925
171.039244700
171.039313163
171.039423075
171.039426700
171.039498950
171.039503825
171.039505263
171.039539450
171.039573888
171.039591250
171.039686375
171.039735688
171.039737500
171.039786050
171.039792737
171.039829763
171.039888112
171.039898637
171.039899525
171.039989625
171.039999050
171.040126787
171.040126875
171.040199162
171.040241262
171.040372537
171.040504462
171.040555900
171.040640387
171.040661675
171.040704863
171.040749700
171.040763125
171.040791700
171.040863100
171.040906800
171.040983788
171.041083025
171.041085600
171.041116187
171.041122863
171.041174337
171.041303675
171.041353037
171.041395988
171.041397687
171.041438013
171.041441325
171.041558150
171.041570188
171.041655063
171.041689475
171.041751650
171.041847163
171.041914862
171.041914950
171.041957688
171.042024588
171.042115225
171.042143538
171.042161238
171.042221100
171.042355950
171.042383962
171.042403788
171.042642763
171.042663750
171.042699987
171.042779925
171.042885675
171.042971600
171.042995225
171.043063163
171.043092225
171.043137950
171.043154375
171.043189700
171.043245225
171.043249300
171.043314512
171.043369063
171.043421812
171.043456800
171.043506063
171.043520637
171.043727200
171.043758688
171.043774200
171.043815812
171.043851163
171.043927338
171.043927425
171.043979188
171.044112400
171.044223088
171.044253875
171.044259912
171.044355688
171.044355775
171.044376700
171.044425663
171.044557062
171.044564762
171.044603962
171.044617837
171.044689975
171.044690375
171.044761037
171.044777837
171.044782850
171.044827763
171.044925775
171.044941037
171.045035850
171.045039750
171.045203512
171.045264312
171.045291475
171.045308363
171.045310975
171.045326963
171.045420688
171.045466162
171.045469750
171.045495350
171.045552563
171.045681137
171.045685937
171.045743950
171.045748438
171.045792800
171.045878063
171.045965250
171.046023437
171.046051562
171.046094075
171.046100763
171.046206837
171.046283350
171.046354162
171.046358237
171.046493525
171.046514662
171.046529525
171.046564838
171.046951800
171.047003000
171.047007438
171.047095313
171.047283212
171.047296400
171.047326487
171.047348200
171.047358750
171.047499163
171.047514075
171.047569325
171.047682737
171.047708387
171.047714850
171.047734338
171.047735713
171.047821975
171.047829300
171.047861700
171.047868988
171.047891263
171.047955325
171.047990775
171.048060025
171.048282613
171.048339325
171.048369600
171.048441975
171.048473850
171.048487988
171.048554637
171.048639225
171.048703700
171.048703787
171.048703937
171.048708938
171.048785888
171.048803175
171.048853713
171.048856650
171.048867625
171.048989312
171.049059925
171.049117800
171.049218013
171.049226012
171.049275838
171.049292350
171.049354813
171.049367200
171.049380425
171.049418087
171.049665213
171.049667675
171.049685850
171.049712487
171.049750563
171.049851988
171.049865463
171.049885825
171.049915062
171.049915425
171.050042975
171.050055275
171.050066950
171.050078200
171.050078337
171.050159312
171.050194562
171.050218562
171.050299800
171.050322800
171.050339275
171.050393713
171.050509188
171.050550300
171.050555425
171.050614738
171.050627362
171.050756638
171.050790675
171.050807563
171.050831063
171.051001375
171.051037587
171.051068413
171.051069725
171.051093638
171.051103488
171.051183350
171.051210513
171.051268250
171.051297025
171.051523838
171.051538813
171.051577662
171.051727588
171.051817863
171.051994075
171.052073487
171.052084550
171.052131700
171.052133525
171.052164425
171.052185412
171.052186138
171.052239750
171.052287800
171.052288062
171.052288713
171.052304612
171.052304937
171.052407362
171.052440187
171.052527950
171.052549125
171.052619013
171.052656375
171.052749000
171.052841438
171.053026400
171.053035488
171.053067875
171.053135588
171.053162587
171.053165000
171.053230262
171.053321700
171.053412463
171.053435312
171.053437288
171.053542575
171.053557625
171.053596175
171.053637900
171.053662350
171.053750500
171.053812013
171.053865987
171.053967212
171.054080275
171.054080363
171.054081000
171.054099800
171.054139437
171.054247100
171.054247987
171.054248075
171.054392575
171.054404950
171.054462725
171.054472987
171.054624563
171.054624850
171.054632375
171.054639363
171.054724387
171.054730337
171.054791937
171.054809300
171.054825913
171.054884138
171.054978162
171.054997587
171.055049925
171.055073663
171.055117238
171.055244463
171.055290450
171.055344300
171.055412925
171.055484237
171.055502275
171.055594400
171.055647400
171.055698487
171.055745962
171.055838588
171.055962800
171.055971125
171.056046063
171.056061950
171.056098325
171.056112138
171.056237187
171.056331350
171.056374837
171.056447550
171.056450063
171.056562037
171.056562150
171.056658950
171.056703338
171.056720850
171.056770875
171.056844762
171.056881125
171.056902938
171.056960400
171.056961162
171.056986988
171.057019688
171.057101187
171.057124800
171.057130162
171.057141325
171.057176550
171.057193288
171.057266250
171.057363313
171.057399600
171.057466850
171.057487200
171.057501387
171.057502462
171.057560025
171.057567875
171.057579275
171.057608937
171.057664063
171.057703263
171.057750113
171.057777813
171.057778488
171.057803162
171.057831250
171.057842725
171.057843950
171.057930875
171.058056950
171.058064600
171.058196850
171.058200350
171.058201637
171.058283050
171.058316125
171.058363225
171.058363475
171.058471850
171.058479188
171.058496975
171.058497500
171.058526125
171.058530888
171.058533575
171.058609413
171.058638412
171.058678075
171.058762562
171.058776013
171.058833025
171.058920725
171.058948713
171.058949375
171.059017900
171.059023612
171.059033413
171.059062300
171.059100225
171.059214875
171.059282325
171.059333613
171.059418787
171.059480150
171.059484613
171.059484700
171.059509287
171.059632200
171.059637300
171.059639013
171.059723988
171.059775300
171.059968025
171.060006738
171.060083150
171.060120288
171.060192875
171.060266300
171.060267275
171.060359637
171.060366612
171.060481900
171.060522838
171.060605650
171.060765075
171.060780612
171.060845237
171.060868100
171.060996988
171.061063762
171.061067375
171.061077662
171.061168638
171.061259725
171.061346037
171.061385825
171.061511537
171.061573875
171.061592888
171.061599300
171.061760025
171.061760787
171.061837688
171.061840413
171.061842313
171.061917488
171.061973175
171.062044525
171.062116275
171.062117938
171.062121125
171.062133988
171.062135162
171.062262625
171.062390375
171.062425650
171.062457725
171.062473662
171.062498325
171.062499075
171.062508187
171.062527000
171.062558075
171.062568712
171.062823262
171.062842563
171.062869675
171.062869762
171.062891987
171.062913463
171.062916925
171.062948737
171.062966913
171.062969063
171.062988050
171.063001037
171.063033750
171.063062863
171.063156787
171.063158950
171.063200937
171.063210487
171.063322737
171.063338675
171.063416325
171.063439112
171.063454087
171.063459188
171.063567550
171.063575150
171.063666612
171.063669725
171.063730063
171.063766913
171.063777388
171.063830962
171.063842775
171.063874562
171.064189700
171.064195400
171.064195525
171.064230087
171.064257300
171.064304100
171.064480975
171.064518600
171.064758987
171.064869012
171.064896987
171.064907788
171.065067150
171.065095000
171.065103263
171.065138775
171.065184400
171.065283813
171.065301975
171.065315962
171.065322650
171.065330437
171.065473988
171.065474137
171.065585838
171.065686062
171.065772725
171.065905475
171.065915638
171.066101200
171.066240700
171.066315587
171.066372387
171.066379388
171.066385950
171.066462188
171.066491837
171.066547463
171.066748925
171.066816262
171.066834825
171.067060925
171.067088587
171.067186600
171.067199200
171.067207588
171.067284875
171.067347900
171.067379350
171.067388600
171.067400163
171.067417288
171.067467712
171.067613800
171.067619688
171.067643625
171.067773700
171.067936788
171.067998700
171.068029438
171.068079213
171.068085325
171.068116775
171.068121738
171.068173038
171.068222762
171.068271875
171.068281563
171.068376625
171.068385262
171.068431788
171.068483950
171.068498038
171.068555962
171.068558100
171.068589400
171.068634775
171.068656600
171.068660875
171.068797225
171.068847363
171.068897362
171.068952037
171.069028275
171.069060662
171.069063000
171.069092800
171.069104713
171.069195837
171.069200387
171.069448612
171.069487050
171.069509638
171.069562450
171.069636887
171.069711788
171.069808150
171.069811988
171.069824025
171.069881912
171.069886475
171.070071337
171.070072100
171.070117613
171.070190200
171.070207337
171.070219650
171.070315913
171.070338975
171.070396525
171.070400162
171.070401387
171.070417387
171.070514900
171.070568900
171.070583025
171.070608588
171.070636375
171.070862950
171.070877338
171.070949475
171.071028912
171.071037588
171.071148212
171.071149537
171.071173725
171.071194962
171.071259775
171.071270275
171.071299162
171.071310563
171.071335800
171.071346012
171.071399337
171.071496188
171.071522287
171.071527812
171.071580650
171.071585700
171.071586712
171.071590400
171.071646238
171.071674300
171.071681475
171.071833600
171.071893175
171.071933275
171.072068938
171.072126212
171.072225538
171.072285838
171.072290687
171.072318088
171.072355388
171.072456975
171.072462300
171.072536350
171.072618912
171.072627425
171.072632438
171.072637213
171.072650825
171.072660800
171.072752337
171.072757100
171.072768163
171.072783150
171.072862537
171.072895075
171.072900662
171.072928638
171.072942125
171.072964500
171.073170300
171.073172288
171.073413063
171.073475825
171.073489488
171.073568700
171.073591200
171.073592413
171.073594788
171.073660250
171.073686038
171.073721237
171.073852150
171.073882600
171.073936188
171.073936275
171.073955412
171.073984763
171.074000550
171.074037450
171.074080550
171.074160025
171.074174625
171.074216075
171.074224988
171.074229775
171.074238675
171.074261525
171.074343775
171.074360600
171.074412850
171.074464812
171.074468688
171.074488300
171.074573700
171.074574375
171.074588737
171.074631987
171.074672575
171.074685138
171.074714425
171.074803712
171.074915825
171.074932550
171.074932675
171.075154212
171.075173550
171.075173638
171.075220025
171.075250200
171.075324137
171.075342262
171.075448813
171.075494163
171.075506075
171.075558562
171.075594962
171.075687725
171.075696112
171.075696913
171.075713388
171.075772100
171.075783375
171.075785300
171.075844900
171.076124975
171.076207337
171.076210587
171.076248725
171.076277363
171.076457188
171.076469150
171.076493800
171.076577775
171.076590625
171.076652562
171.076657150
171.076696825
171.076770425
171.076778388
171.076778500
171.076790325
171.076803162
171.076838175
171.076881762
171.076887838
171.076895713
171.076937437
171.076968488
171.076987438
171.077063437
171.077123300
171.077194612
171.077203700
171.077262063
171.077267288
171.077276788
171.077299363
171.077349350
171.077399750
171.077521388
171.077565387
171.077607050
171.077627975
171.077644513
171.077693038
171.077712075
171.077758238
171.077759912
171.077951350
171.078023737
171.078128675
171.078162787
171.078177775
171.078178713
171.078182800
171.078254313
171.078322362
171.078456350
171.078522588
171.078539512
171.078557425
171.078562538
171.078562688
171.078635475
171.078638612
171.078723850
171.078860650
171.078950400
171.078987412
171.079016338
171.079223075
171.079333212
171.079374438
171.079401913
171.079402025
171.079437975
171.079462412
171.079527375
171.079528200
171.079556700
171.079560862
171.079564463
171.079656750
171.079671462
171.079770050
171.079789237
171.079789513
171.079819087
171.079991812
171.080094575
171.080177450
171.080296950
171.080340863
171.080395587
171.080423325
171.080450275
171.080490625
171.080523350
171.080610675
171.080661300
171.080795675
171.080853163
171.080867012
171.081158238
171.081283150
171.081306538
171.081405362
171.081407125
171.081420613
171.081454987
171.081494787
171.081550850
171.081603438
171.081720037
171.081832638
171.081902675
171.082017175
171.082034950
171.082040850
171.082104963
171.082146862
171.082152087
171.082195213
171.082206638
171.082259025
171.082263525
171.082265737
171.082266375
171.082304025
171.082325150
171.082348025
171.082350625
171.082371925
171.082379775
171.082386700
171.082441963
171.082455213
171.082470562
171.082519537
171.082542388
171.082552263
171.082562137
171.082589100
171.082612238
171.082617462
171.082666700
171.082689425
171.082712600
171.082843400
171.082909900
171.082920712
171.082978250
171.082989250
171.082994000
171.083119613
171.083457600
171.083530537
171.083535075
171.083639613
171.083656488
171.083673087
171.083694175
171.083724738
171.083782775
171.083800400
171.083816788
171.083853887
171.083934375
171.084078363
171.084082425
171.084154175
171.084164913
171.084210638
171.084226075
171.084325113
171.084350662
171.084350800
171.084364400
171.084371288
171.084374750
171.084383300
171.084415863
171.084454563
171.084493100
171.084519513
171.084574650
171.084765825
171.084814588
171.084819300
171.084865125
171.084895687
171.084917262
171.085030700
171.085052563
171.085139075
171.085271113
171.085274013
171.085279625
171.085368525
171.085395662
171.085413925
171.085439388
171.085555038
171.085569063
171.085583313
171.085583413
171.085583825
171.085588850
171.085606988
171.085719888
171.085816387
171.085857312
171.086117662
171.086182213
171.086203538
171.086215337
171.086260613
171.086280850
171.086286987
171.086383150
171.086386600
171.086387062
171.086417825
171.086419388
171.086428625
171.086456175
171.086472400
171.086550713
171.086561475
171.086601950
171.086619525
171.086634625
171.086666063
171.086682688
171.086695900
171.086727637
171.086774900
171.086880575
171.086900250
171.087145000
171.087217500
171.087232913
171.087276137
171.087313025
171.087395937
171.087443487
171.087446000
171.087454750
171.087476187
171.087477175
171.087517638
171.087519875
171.087581962
171.087682125
171.087720037
171.087757012
171.087782850
171.087822813
171.087878663
171.087896588
171.087920925
171.087943112
171.087959500
171.088038512
171.088065550
171.088084812
171.088131400
171.088165438
171.088174375
171.088176137
171.088193937
171.088314163
171.088327588
171.088366087
171.088384712
171.088428025
171.088583838
171.088610913
171.088777225
171.088840675
171.088890287
171.089019438
171.089044875
171.089102875
171.089118762
171.089139800
171.089169938
171.089180300
171.089232475
171.089250175
171.089255200
171.089280462
171.089364800
171.089428188
171.089439038
171.089525938
171.089614563
171.089648125
171.089665862
171.089695475
171.089733175
171.089741350
171.089748638
171.089786213
171.089795213
171.089878812
171.089882375
171.089894963
171.089942725
171.090008750
171.090048663
171.090129775
171.090156375
171.090161475
171.090203613
171.090207313
171.090210488
171.090270113
171.090296312
171.090303363
171.090312600
171.090336337
171.090336800
171.090365263
171.090375300
171.090396712
171.090424200
171.090444313
171.090462000
171.090480087
171.090489350
171.090561350
171.090712013
171.090741000
171.090752063
171.090818187
171.090867000
171.090974037
171.090974663
171.091147288
171.091161200
171.091163525
171.091169063
171.091266537
171.091306675
171.091306812
171.091310000
171.091381025
171.091389925
171.091441050
171.091456675
171.091567850
171.091636913
171.091669800
171.091677750
171.091717075
171.091762375
171.091794137
171.091906137
171.092083825
171.092194538
171.092230550
171.092369488
171.092433312
171.092479763
171.092552612
171.092559150
171.092626300
171.092675862
171.092680225
171.092721612
171.092808037
171.092850300
171.092936087
171.092960562
171.093071700
171.093159037
171.093182238
171.093197613
171.093244787
171.093294750
171.093340362
171.093438362
171.093469287
171.093469413
171.093518813
171.093529575
171.093533775
171.093603725
171.093635925
171.093688600
171.093690975
171.093710425
171.093719600
171.093739588
171.093985650
171.093985737
171.094003750
171.094123663
171.094141388
171.094208950
171.094325988
171.094366050
171.094424812
171.094425263
171.094532537
171.094675088
171.094761525
171.094813163
171.094834850
171.094876275
171.095012225
171.095019100
171.095120375
171.095142950
171.095162862
171.095228375
171.095244700
171.095262762
171.095282163
171.095291712
171.095372537
171.095376750
171.095467313
171.095499450
171.095531075
171.095531325
171.095546012
171.095630500
171.095706125
171.095736025
171.095782187
171.095792475
171.095801037
171.095849488
171.095909912
171.095916888
171.095962612
171.095970112
171.096009313
171.096017350
171.096143262
171.096232612
171.096239913
171.096298488
171.096395300
171.096430150
171.096508675
171.096508825
171.096599513
171.096599950
171.096666812
171.096702763
171.096747712
171.096766637
171.096775138
171.096823225
171.096919837
171.096920250
171.096923300
171.096951738
171.096963500
171.096968837
171.097017875
171.097055100
171.097057487
171.097132238
171.097204550
171.097288013
171.097329700
171.097381538
171.097397925
171.097421487
171.097623287
171.097669013
171.097771825
171.097788313
171.097789475
171.097821987
171.097866025
171.097880800
171.097963362
171.097990200
171.098095600
171.098097875
171.098121475
171.098151125
171.098195363
171.098246150
171.098316563
171.098316875
171.098317963
171.098431562
171.098437300
171.098438638
171.098556825
171.098564463
171.098601763
171.098651475
171.098659325
171.098861387
171.098870837
171.098917250
171.098970400
171.099006475
171.099125250
171.099151538
171.099160075
171.099220175
171.099224588
171.099235037
171.099373413
171.099487063
171.099503100
171.099595887
171.099621300
171.099628037
171.099666050
171.099693550
171.099729387
171.099743550
171.099858737
171.099858825
171.099887925
171.099913413
171.099919600
171.099988238
171.100023338
171.100043263
171.100087312
171.100168263
171.100227437
171.100228400
171.100256838
171.100398000
171.100418187
171.100435225
171.100483037
171.100483738
171.100527588
171.100943425
171.101125750
171.101155700
171.101363325
171.101373238
171.101544088
171.101586750
171.101651613
171.101666838
171.101695250
171.101721988
171.101722075
171.101744787
171.101775075
171.101787325
171.101802575
171.101851713
171.101853050
171.101881313
171.101913100
171.101917213
171.101938150
171.101974950
171.102029913
171.102065375
171.102194062
171.102211912
171.102295212
171.102315887
171.102372562
171.102460475
171.102523163
171.102546988
171.102585863
171.102667212
171.102786275
171.102881175
171.102942388
171.103043988
171.103120625
171.103127562
171.103181900
171.103271600
171.103279612
171.103362688
171.103366225
171.103587200
171.103657363
171.103674362
171.103674450
171.103697300
171.103823475
171.103941063
171.104046075
171.104050737
171.104091175
171.104113638
171.104166063
171.104291075
171.104585900
171.104602200
171.104614500
171.104657237
171.104849150
171.105052788
171.105065900
171.105071138
171.105112625
171.105151688
171.105162487
171.105272488
171.105285700
171.105412175
171.105459075
171.105498475
171.105505137
171.105568863
171.105619687
171.105638712
171.105649113
171.105649688
171.105674387
171.105719525
171.105756100
171.105782775
171.105914750
171.106005112
171.106027675
171.106147275
171.106213900
171.106214188
171.106454550
171.106502050
171.106594637
171.106596962
171.106706513
171.106805388
171.106807812
171.106821712
171.106824950
171.106864375
171.106891825
171.107004388
171.107184775
171.107455287
171.107506400
171.107548313
171.107719113
171.107841125
171.107947088
171.108012062
171.108150100
171.108238887
171.108257850
171.108281750
171.108354112
171.108385325
171.108496513
171.108515238
171.108542100
171.108542550
171.108543625
171.108559563
171.108763400
171.108774687
171.108845825
171.108849525
171.108851100
171.108877438
171.108968125
171.109090125
171.109165125
171.109225225
171.109392963
171.109405613
171.109427925
171.109526200
171.109526287
171.109587887
171.109627000
171.109780625
171.109785450
171.109851563
171.109856275
171.109856375
171.109884475
171.109886325
171.109886413
171.110123400
171.110222325
171.110255200
171.110409625
171.110462550
171.110474225
171.110575625
171.110594962
171.110616225
171.110735025
171.110820425
171.110875550
171.111051987
171.111110175
171.111319463
171.111345338
171.111357588
171.111374012
171.111461850
171.111558750
171.111584013
171.111606887
171.111623737
171.111638475
171.111655912
171.111799762
171.111830712
171.111830787
171.111840162
171.111919650
171.111944338
171.112018550
171.112149888
171.112159200
171.112178887
171.112225413
171.112228200
171.112303913
171.112353713
171.112367875
171.112450825
171.112504363
171.112686250
171.112751788
171.112755050
171.112785363
171.112878612
171.113075675
171.113114513
171.113157025
171.113359812
171.113361413
171.113453525
171.113492337
171.113573175
171.113607788
171.113633875
171.113678400
171.113702950
171.113717350
171.113727262
171.113775600
171.113779413
171.113835500
171.113857688
171.113871350
171.113909438
171.113925062
171.113996413
171.114079000
171.114091387
171.114106163
171.114183562
171.114213963
171.114214050
171.114498675
171.114567500
171.114724588
171.114766975
171.114767787
171.114835700
171.114907687
171.114932975
171.114949850
171.114992075
171.115094637
171.115113450
171.115170625
171.115186225
171.115200800
171.115211388
171.115271150
171.115297375
171.115316213
171.115345775
171.115357800
171.115391650
171.115424325
171.115427138
171.115664600
171.116004237
171.116027737
171.116028125
171.116032588
171.116069150
171.116167000
171.116354737
171.116519075
171.116530825
171.116608512
171.116692650
171.117003063
171.117018475
171.117064113
171.117119825
171.117119912
171.117213088
171.117303813
171.117316313
171.117433275
171.117539875
171.117575787
171.117613325
171.117666875
171.117743313
171.117781450
171.117929562
171.118023137
171.118033775
171.118046588
171.118109900
171.118132737
171.118191000
171.118272450
171.118302263
171.118316838
171.118323100
171.118591662
171.118617288
171.118642175
171.118654937
171.118717550
171.118764763
171.118788562
171.118807300
171.118927238
171.118944875
171.119066425
171.119082612
171.119125163
171.119141313
171.119362650
171.119380950
171.119397550
171.119452400
171.119473088
171.119478650
171.119482412
171.119523563
171.119550162
171.119607763
171.119607863
171.119609612
171.119637388
171.119657913
171.119664650
171.119669750
171.119749575
171.119772238
171.119836375
171.119863725
171.119890637
171.119890725
171.119943750
171.119961075
171.120096850
171.120108050
171.120167000
171.120177512
171.120200525
171.120241825
171.120380613
171.120435112
171.120554600
171.120657612
171.120714988
171.120726063
171.120884650
171.120896012
171.120940462
171.120955363
171.120959237
171.120993537
171.121011662
171.121097900
171.121123463
171.121166150
171.121209637
171.121234275
171.121234362
171.121273675
171.121303587
171.121403012
171.121486662
171.121627000
171.121629087
171.121672850
171.121709463
171.121758188
171.121758350
171.121834250
171.121836600
171.121977475
171.121991750
171.122034313
171.122046900
171.122116375
171.122119287
171.122198088
171.122231113
171.122262713
171.122286900
171.122396412
171.122488363
171.122491062
171.122511662
171.122535013
171.122836450
171.122914087
171.123009700
171.123009850
171.123025625
171.123110363
171.123145813
171.123236525
171.123257500
171.123283087
171.123285975
171.123319313
171.123326125
171.123334263
171.123370800
171.123458325
171.123516663
171.123654362
171.123834837
171.124042475
171.124046362
171.124062050
171.124167938
171.124172350
171.124184075
171.124276512
171.124302812
171.124383263
171.124396563
171.124421925
171.124426013
171.124474250
171.124526962
171.124564238
171.124621287
171.124866137
171.124899825
171.124900425
171.124936488
171.124995837
171.125055237
171.125068038
171.125169962
171.125355450
171.125438150
171.125471912
171.125546837
171.125566063
171.125568663
171.125608625
171.125798812
171.125868650
171.126043525
171.126052287
171.126087275
171.126181662
171.126201587
171.126230575
171.126261175
171.126320425
171.126385650
171.126386925
171.126431787
171.126449688
171.126692450
171.126750650
171.126823938
171.126859000
171.126963150
171.127088287
171.127104600
171.127355275
171.127357050
171.127467525
171.127476613
171.127513425
171.127552463
171.127692300
171.127770400
171.127873838
171.128039050
171.128046337
171.128067687
171.128090413
171.128138463
171.128176400
171.128191512
171.128258825
171.128315687
171.128337675
171.128415200
171.128490225
171.128506037
171.128509363
171.128653238
171.128659850
171.128703162
171.128710512
171.128937850
171.128945888
171.128979575
171.129016138
171.129024325
171.129290075
171.129411412
171.129411513
171.129484687
171.129512500
171.129555775
171.129558050
171.129618137
171.129814525
171.129830700
171.129849100
171.129966425
171.130014675
171.130162512
171.130305825
171.130399625
171.130583025
171.130583288
171.130611713
171.130613050
171.130613150
171.130688513
171.130726512
171.130740825
171.130767550
171.130850938
171.130871112
171.130889050
171.130922212
171.130951788
171.130955400
171.130979350
171.131014413
171.131066250
171.131102913
171.131180175
171.131387963
171.131392600
171.131589362
171.131620375
171.131639638
171.131645425
171.131654438
171.131655025
171.131678450
171.131683063
171.131691313
171.131709000
171.132003237
171.132072150
171.132087362
171.132279850
171.132366063
171.132514262
171.132520325
171.132556950
171.132700787
171.132763288
171.132798737
171.132800587
171.132803212
171.132957850
171.133042262
171.133174062
171.133195775
171.133273875
171.133384125
171.133388475
171.133390050
171.133415000
171.133415163
171.133446800
171.133464513
171.133495250
171.133580875
171.133649687
171.133670325
171.133703663
171.133709050
171.133864937
171.133987375
171.134048038
171.134059087
171.134091625
171.134132263
171.134137875
171.134175625
171.134300800
171.134317075
171.134358875
171.134394525
171.134480387
171.134543538
171.134552063
171.134654012
171.134756850
171.134841763
171.134845988
171.134867687
171.134871363
171.134915725
171.134936450
171.135338800
171.135357013
171.135393013
171.135564150
171.135584175
171.135678337
171.135693288
171.135721225
171.135761237
171.135827475
171.135833300
171.135833413
171.136014112
171.136018500
171.136119388
171.136119750
171.136159425
171.136367363
171.136475400
171.136490938
171.136543687
171.136640700
171.136664787
171.136800175
171.136851062
171.136875025
171.137017463
171.137046000
171.137055350
171.137121312
171.137153500
171.137214863
171.137228400
171.137242000
171.137367675
171.137458725
171.137462513
171.137509025
171.137587612
171.137614225
171.137680913
171.137685788
171.137687425
171.137772213
171.137890812
171.137933662
171.137968075
171.138077613
171.138216363
171.138319250
171.138361312
171.138361400
171.138490212
171.138557925
171.138584538
171.138670875
171.138675775
171.138697912
171.138703375
171.138712075
171.138822650
171.138850525
171.138850612
171.138981075
171.138986650
171.139129312
171.139173162
171.139175387
171.139190037
171.139197462
171.139221025
171.139298887
171.139317513
171.139349900
171.139422562
171.139432588
171.139443850
171.139575825
171.139657250
171.139703475
171.139759650
171.139791237
171.139887813
171.139890788
171.139891325
171.139905700
171.139975625
171.140109137
171.140242200
171.140293912
171.140369675
171.140558050
171.140561150
171.140618275
171.140647875
171.140696563
171.140868100
171.140870575
171.140870662
171.140895725
171.140896312
171.141018800
171.141205700
171.141289387
171.141354825
171.141420550
171.141440325
171.141462725
171.141505438
171.141565413
171.141617875
171.141680675
171.141742700
171.141784487
171.141789612
171.141805925
171.141948638
171.141970587
171.141992825
171.142142688
171.142155513
171.142187475
171.142194675
171.142241125
171.142253038
171.142301500
171.142305838
171.142335800
171.142374937
171.142375025
171.142400713
171.142407400
171.142451850
171.142488525
171.142521563
171.142541588
171.142612538
171.142636800
171.142717925
171.142719750
171.142735250
171.142792950
171.142803275
171.142973162
171.143038250
171.143038338
171.143061200
171.143088475
171.143089387
171.143120875
171.143130800
171.143217163
171.143217250
171.143272125
171.143338175
171.143388150
171.143461812
171.143515175
171.143528675
171.143529363
171.143589813
171.143590462
171.143618525
171.143666113
171.143699300
171.143720975
171.143905550
171.143914175
171.143967812
171.143970850
171.144069363
171.144100275
171.144224912
171.144233925
171.144322388
171.144326638
171.144357587
171.144441625
171.144442825
171.144444088
171.144454025
171.144491375
171.144491463
171.144550825
171.144566125
171.144600725
171.144743887
171.144909075
171.144916925
171.144928738
171.144953525
171.144998138
171.145042488
171.145077163
171.145178825
171.145340400
171.145420150
171.145420538
171.145456500
171.145460538
171.145539187
171.145576725
171.145628650
171.145661388
171.145733312
171.145737588
171.145740100
171.145780538
171.145798325
171.145800963
171.145810450
171.145902150
171.145930825
171.145931075
171.145982700
171.145982788
171.146069463
171.146105363
171.146131113
171.146180638
171.146247875
171.146289862
171.146327337
171.146346325
171.146440687
171.146483625
171.146504238
171.146547338
171.146559287
171.146592275
171.146632463
171.146658038
171.146659675
171.146664275
171.146685838
171.146707913
171.146860688
171.146890063
171.146892463
171.146990450
171.146996887
171.147017725
171.147043550
171.147052250
171.147059362
171.147076750
171.147091650
171.147099100
171.147198363
171.147280738
171.147379700
171.147379800
171.147407362
171.147476650
171.147484350
171.147486713
171.147489900
171.147816900
171.147941812
171.148111487
171.148128725
171.148129737
171.148135237
171.148148362
171.148211887
171.148292125
171.148324250
171.148450350
171.148508100
171.148524038
171.148787950
171.148791862
171.148856438
171.148991562
171.149025150
171.149049825
171.149131213
171.149145087
171.149145188
171.149171975
171.149225875
171.149246150
171.149360363
171.149377913
171.149395200
171.149467563
171.149542375
171.149554625
171.149614875
171.149615675
171.149652525
171.149707237
171.149720200
171.149756462
171.149827175
171.149856113
171.149881062
171.149975937
171.149995400
171.150001225
171.150021512
171.150023837
171.150028075
171.150043175
171.150068137
171.150167125
171.150221475
171.150263712
171.150268687
171.150359187
171.150364562
171.150392638
171.150399450
171.150505950
171.150534338
171.150588637
171.150595950
171.150624275
171.150689237
171.150692637
171.150727537
171.150751500
171.150763100
171.150843150
171.150862300
171.150863463
171.150913675
171.150972875
171.150983488
171.151002550
171.151022500
171.151099300
171.151111587
171.151175062
171.151197450
171.151233013
171.151269400
171.151283500
171.151390400
171.151438037
171.151449163
171.151556887
171.151585362
171.151588375
171.151601038
171.151603637
171.151684825
171.151686575
171.151691075
171.151709487
171.151761775
171.151775900
171.151847237
171.151859200
171.151871525
171.151882125
171.151917363
171.151960462
171.151992938
171.152048000
171.152152462
171.152206312
171.152238662
171.152257413
171.152279738
171.152279825
171.152284587
171.152320162
171.152331025
171.152357462
171.152398788
171.152423050
171.152471325
171.152482263
171.152495350
171.152546000
171.152609275
171.152627100
171.152686187
171.152688488
171.152713763
171.152728137
171.152776063
171.152794500
171.152798238
171.152835650
171.152847812
171.152881987
171.153140963
171.153148775
171.153172200
171.153183425
171.153186875
171.153190525
171.153198987
171.153280775
171.153314887
171.153326350
171.153351550
171.153375000
171.153416050
171.153449125
171.153461850
171.153492075
171.153525312
171.153550962
171.153572900
171.153577888
171.153652475
171.153667375
171.153707088
171.153715725
171.153739987
171.153827562
171.153835700
171.153860288
171.153878588
171.154196262
171.154218037
171.154244138
171.154245075
171.154275262
171.154286963
171.154317212
171.154359387
171.154375713
171.154387400
171.154589262
171.154591363
171.154611700
171.154625100
171.154761100
171.154766637
171.154785038
171.154834975
171.154919237
171.154966788
171.155075200
171.155090662
171.155108400
171.155200737
171.155206838
171.155212125
171.155248975
171.155316013
171.155338312
171.155415125
171.155474250
171.155499088
171.155517775
171.155644287
171.155645800
171.155754637
171.155778137
171.155939937
171.155962775
171.155968712
171.155972550
171.155981025
171.155984925
171.155997063
171.155997912
171.156031213
171.156094150
171.156120112
171.156122450
171.156155975
171.156227075
171.156245325
171.156334500
171.156335850
171.156355762
171.156373438
171.156426512
171.156438200
171.156475438
171.156476312
171.156523712
171.156539675
171.156577150
171.156588625
171.156650662
171.156674825
171.156682687
171.156694550
171.156766887
171.156837875
171.156848100
171.156850488
171.156853063
171.156861800
171.157035875
171.157049838
171.157088275
171.157091512
171.157160387
171.157168837
171.157181388
171.157207850
171.157209137
171.157275062
171.157315138
171.157327525
171.157328737
171.157334338
171.157344188
171.157347675
171.157348337
171.157390563
171.157435212
171.157443987
171.157518475
171.157578688
171.157582037
171.157617850
171.157651313
171.157743100
171.157794862
171.157803725
171.157809163
171.157907325
171.157908537
171.157928062
171.157930862
171.157934638
171.157934750
171.158015025
171.158015700
171.158058025
171.158067338
171.158086675
171.158107462
171.158120500
171.158183025
171.158186038
171.158187100
171.158202300
171.158211400
171.158211488
171.158211575
171.158331587
171.158332438
171.158410650
171.158493900
171.158503725
171.158522100
171.158534350
171.158562775
171.158611750
171.158705225
171.158787537
171.158791463
171.158827162
171.158892550
171.158932488
171.158989287
171.159017025
171.159046650
171.159052087
171.159083837
171.159093038
171.159137375
171.159177088
171.159192025
171.159227963
171.159296450
171.159306163
171.159321450
171.159354050
171.159367137
171.159396225
171.159457162
171.159462888
171.159496600
171.159534700
171.159544175
171.159580925
171.159657100
171.159691638
171.159696413
171.159727062
171.159759337
171.159885200
171.159947463
171.159983888
171.160009538
171.160019375
171.160083313
171.160110387
171.160175900
171.160198275
171.160199262
171.160220937
171.160226225
171.160247787
171.160278700
171.160297587
171.160319600
171.160349013
171.160377150
171.160393650
171.160394462
171.160407000
171.160408512
171.160464762
171.160478837
171.160538712
171.160564900
171.160608462
171.160612775
171.160639113
171.160646888
171.160646988
171.160648012
171.160761963
171.160787137
171.160794213
171.160796725
171.160800438
171.160814037
171.160858275
171.160907613
171.160907938
171.160943137
171.160952213
171.160963487
171.160968375
171.160968750
171.160992350
171.161019638
171.161036275
171.161038125
171.161064012
171.161088050
171.161090562
171.161118275
171.161118362
171.161150325
171.161214788
171.161308088
171.161322000
171.161322075
171.161327150
171.161346950
171.161379313
171.161391912
171.161435762
171.161441787
171.161446862
171.161458025
171.161488088
171.161572225
171.161590275
171.161593162
171.161601988
171.161610450
171.161611962
171.161641425
171.161674837
171.161695063
171.161695187
171.161708637
171.161768338
171.161823413
171.161846950
171.161848962
171.161857962
171.161899700
171.161912975
171.161918037
171.161935288
171.161964275
171.162015588
171.162083275
171.162095025
171.162095150
171.162143100
171.162156700
171.162157888
171.162161825
171.162218200
171.162309150
171.162372000
171.162405337
171.162407788
171.162419737
171.162424687
171.162447675
171.162451350
171.162461138
171.162469537
171.162495788
171.162509038
171.162537912
171.162603475
171.162618288
171.162621900
171.162639362
171.162659200
171.162678600
171.162680887
171.162682687
171.162688050
171.162765400
171.162781150
171.162786750
171.162786837
171.162786925
171.162792887
171.162796888
171.162846300
171.162888900
171.162890012
171.162891050
171.162900562
171.162911075
171.162918437
171.162922963
171.162925363
171.162972988
171.162975375
171.162984962
171.163014475
171.163024375
171.163053675
171.163057463
171.163070200
171.163082325
171.163104587
171.163111087
171.163136375
171.163137587
171.163142525
171.163142962
171.163163800
171.163166325
171.163169262
171.163208800
171.163222962
171.163224313
171.163253225
171.163260113
171.163266825
171.163278825
171.163291262
171.163293825
171.163299225
171.163300500
171.163304125
171.163309812
171.163310263
171.163344712
171.163359775
171.163378913
171.163379212
171.163410225
171.163419300
171.163458100
171.163476350
171.163505262
171.163508050
171.163525275
171.163545375
171.163583362
171.163623212
171.163643650
171.163655075
171.163720638
171.163731350
171.163774650
171.163785663
171.163786413
171.163800538
171.163801138
171.163815250
171.163840425
171.163846138
171.163848000
171.163885387
171.163901187
171.163907325
171.163927113
171.163930488
171.163948837
171.164036725
171.164047525
171.164061325
171.164071225
171.164090537
171.164090950
171.164092038
171.164101813
171.164108300
171.164112088
171.164115187
171.164127713
171.164143537
171.164157112
171.164165300
171.164170463
171.164173900
171.164180500
171.164199787
171.164208775
171.164210725
171.164255462
171.164271988
171.164276812
171.164299600
171.164307938
171.164309300
171.164314512
171.164350538
171.164377312
171.164393813
171.164408812
171.164444825
171.164448900
171.164454550
171.164455475
171.164482112
171.164486900
171.164488837
171.164498512
171.164516800
171.164523250
171.164543613
171.164552700
171.164552775
171.164571287
171.164631388
171.164640712
171.164681250
171.164705637
171.164711575
171.164716987
171.164725963
171.164728113
171.164741338
171.164757825
171.164762475
171.164764988
171.164784600
171.164810638
171.164813500
171.164850825
171.164859450
171.164874950
171.164903038
171.164906600
171.164915087
171.164972487
171.164983312
171.164992488
171.164996200
171.165002375
171.165034725
171.165038912
171.165050025
171.165061713
171.165098288
171.165116713
171.165125750
171.165151638
171.165180362
171.165227937
171.165239012
171.165243025
171.165290675
171.165363138
171.165365487
171.165373313
171.165382150
171.165382287
171.165419900
171.165469075
171.165474550
171.165474700
171.165479050
171.165510337
171.165519900
171.165528375
171.165531200
171.165547625
171.165576612
171.165578175
171.165603075
171.165627987
171.165632625
171.165634175
171.165639712
171.165645975
171.165651838
171.165666537
171.165671125
171.165673838
171.165691213
171.165709088
171.165728637
171.165730612
171.165736538
171.165739962
171.165747600
171.165771312
171.165777888
171.165792762
171.165845075
171.165849275
171.165864537
171.165916087
171.165953575
171.165953825
171.165954025
171.165955562
171.165970213
171.165972500
171.165974900
171.166008025
171.166028963
171.166029875
171.166036962
171.166076438
171.166080287
171.166101050
171.166138462
171.166143237
171.166146613
171.166156975
171.166165000
171.166165700
171.166166387
171.166169550
171.166195675
171.166207963
171.166208138
171.166220138
171.166225163
171.166258188
171.166294425
171.166295975
171.166307225
171.166312987
171.166323863
171.166347013
171.166350925
171.166351100
171.166363025
171.166373475
171.166404475
171.166411925
171.166420450
171.166431800
171.166446713
171.166464163
171.166494787
171.166509813
171.166514963
171.166529850
171.166531950
171.166581950
171.166582075
171.166632825
171.166658963
171.166781750
171.166782800
171.166789925
171.166798188
171.166820962
171.166821750
171.166836037
171.166847888
171.166856375
171.166871700
171.166947600
171.166963412
171.166970125
171.166978487
171.167005450
171.167005550
171.167013962
171.167018538
171.167028612
171.167031938
171.167051100
171.167064550
171.167070013
171.167070125
171.167101750
171.167106825
171.167110000
171.167110275
171.167113288
171.167141100
171.167151400
171.167179350
171.167181525
171.167191863
171.167219900
171.167255662
171.167263600
171.167265975
171.167277388
171.167309650
171.167319712
171.167326863
171.167334525
171.167353488
171.167367512
171.167378700
171.167387550
171.167395987
171.167426213
171.167450613
171.167455700
171.167477687
171.167543988
171.167559788
171.167600588
171.167606775
171.167606863
171.167622188
171.167648750
171.167656950
171.167681313
171.167687675
171.167696688
171.167706400
171.167755913
171.167776363
171.167786312
171.167794563
171.167794738
171.167811688
171.167819825
171.167870075
171.167880375
171.167880725
171.167894400
171.167909425
171.167914387
171.167916838
171.167918262
171.167970250
171.167984063
171.167985700
171.167999762
171.168002675
171.168032250
171.168035400
171.168062450
171.168066963
171.168072188
171.168138675
171.168138825
171.168145412
171.168178100
171.168190125
171.168198025
171.168211600
171.168273875
171.168280100
171.168284850
171.168287738
171.168287862
171.168290888
171.168292038
171.168307275
171.168337512
171.168354450
171.168354537
171.168378100
171.168394200
171.168397400
171.168398913
171.168458687
171.168492012
171.168496438
171.168646875
171.168667088
171.168677613
171.168677700
171.168686600
171.168785413
171.168786762
171.168787625
171.168799325
171.168801438
171.168825050
171.168831150
171.168831262
171.168831825
171.168845900
171.168846300
171.168853412
171.168880788
171.168890375
171.168894137
171.168899063
171.168899237
171.168915775
171.168917212
171.168936763
171.168940375
171.168962088
171.168969137
171.168969675
171.169005338
171.169008512
171.169010563
171.169075563
171.169089362
171.169092762
171.169096663
171.169098625
171.169100050
171.169139263
171.169168563
171.169212888
171.169243562
171.169248213
171.169252712
171.169267975
171.169273337
171.169276775
171.169285213
171.169295525
171.169300813
171.169310775
171.169320263
171.169325475
171.169327750
171.169335663
171.169338375
171.169341225
171.169343875
171.169419550
171.169460787
171.169536212
171.169539612
171.169618600
171.169635838
171.169643213
171.169659125
171.169669637
171.169670513
171.169685650
171.169689412
171.169695600
171.169702438
171.169722725
171.169818813
171.169867638
171.169910512
171.169915200
171.169943338
171.169952988
171.169957575
171.169967475
171.169972113
171.169988088
171.169989100
171.170014437
171.170014762
171.170033675
171.170042637
171.170043813
171.170092000
171.170098338
171.170100875
171.170104575
171.170107550
171.170115437
171.170121163
171.170145250
171.170166413
171.170183938
171.170188825
171.170211900
171.170224200
171.170227987
171.170231400
171.170232838
171.170249975
171.170253625
171.170326112
171.170331087
171.170340512
171.170340600
171.170370025
171.170392413
171.170394012
171.170407488
171.170408150
171.170409975
171.170413325
171.170422050
171.170435725
171.170468900
171.170469250
171.170470450
171.170505950
171.170520687
171.170526375
171.170532525
171.170552437
171.170572150
171.170575075
171.170607925
171.170608525
171.170650275
171.170652875
171.170656725
171.170724075
171.170725275
171.170729025
171.170737000
171.170791500
171.170793337
171.170796975
171.170805462
171.170824500
171.170831187
171.170836213
171.170843925
171.170848675
171.170873825
171.170908375
171.170909225
171.170912825
171.170915925
171.170919550
171.170930700
171.170963938
171.170971987
171.170975263
171.170975900
171.170992200
171.171002663
171.171003750
171.171030812
171.171089475
171.171091250
171.171112637
171.171143712
171.171178700
171.171202375
171.171207000
171.171229038
171.171249750
171.171257525
171.171265500
171.171270787
171.171278050
171.171303787
171.171307125
171.171319950
171.171336637
171.171338088
171.171398275
171.171444438
171.171519138
171.171530300
171.171540088
171.171549700
171.171552450
171.171562037
171.171562225
171.171564212
171.171565950
171.171576762
171.171585650
171.171616525
171.171631813
171.171688950
171.171717812
171.171734375
171.171762050
171.171776887
171.171831375
171.171831462
171.171833362
171.171880300
171.172061475
171.172123800
171.172146013
171.172239112
171.172257025
171.172258763
171.172268850
171.172270137
171.172295712
171.172330937
171.172331037
171.172423538
171.172423638
171.172428000
171.172446363
171.172446825
171.172447513
171.172461750
171.172474825
171.172474913
171.172502975
171.172512262
171.172517263
171.172524725
171.172559225
171.172562838
171.172592888
171.172629225
171.172637388
171.172682987
171.172698513
171.172734300
171.172826050
171.172850613
171.172901225
171.172917238
171.173007775
171.173030575
171.173072975
171.173096925
171.173106475
171.173143038
171.173165250
171.173165350
171.173185850
171.173192200
171.173250188
171.173252300
171.173286687
171.173290950
171.173297037
171.173323650
171.173334337
171.173350600
171.173357713
171.173357875
171.173371525
171.173379563
171.173396675
171.173406850
171.173428962
171.173437012
171.173492412
171.173498875
171.173502662
171.173555612
171.173561350
171.173561625
171.173562938
171.173570912
171.173581075
171.173650100
171.173814725
171.173844350
171.173860262
171.173881100
171.173945925
171.173972400
171.174068837
171.174088662
171.174098525
171.174116975
171.174124750
171.174140100
171.174173212
171.174205412
171.174276013
171.174397600
171.174505375
171.174507587
171.174523338
171.174588212
171.174653500
171.174661313
171.174675875
171.174678700
171.174687900
171.174693862
171.174694225
171.174715800
171.174719662
171.174737137
171.174739587
171.174748813
171.174797675
171.174842475
171.174880363
171.174942563
171.174956388
171.174980325
171.174985187
171.174987200
171.175001487
171.175012775
171.175018700
171.175025288
171.175034000
171.175042200
171.175058812
171.175073575
171.175078538
171.175117137
171.175131450
171.175135925
171.175155138
171.175173588
171.175175200
171.175190925
171.175194250
171.175274113
171.175277212
171.175277500
171.175291700
171.175304875
171.175306987
171.175318713
171.175322975
171.175334787
171.175352825
171.175371525
171.175371800
171.175373950
171.175415138
171.175438175
171.175438538
171.175476825
171.175513212
171.175571900
171.175594112
171.175614537
171.175629075
171.175630400
171.175644912
171.175659112
171.175686512
171.175704600
171.175706400
171.175738125
171.175784413
171.175835812
171.175836575
171.175865488
171.175865625
171.175889762
171.175907037
171.175912550
171.175912987
171.175934063
171.175959662
171.175979888
171.175982875
171.175987313
171.175989362
171.175997275
171.176051750
171.176087588
171.176153375
171.176178775
171.176236588
171.176264213
171.176293050
171.176295300
171.176328388
171.176328662
171.176332850
171.176342375
171.176350325
171.176362612
171.176375025
171.176383250
171.176447163
171.176502175
171.176508300
171.176511487
171.176515988
171.176557725
171.176573238
171.176584675
171.176586037
171.176595175
171.176609262
171.176628625
171.176643175
171.176662675
171.176717175
171.176727450
171.176729250
171.176877600
171.176883062
171.176904262
171.176919425
171.176926475
171.176927762
171.176928438
171.176928637
171.176934212
171.176943637
171.176952113
171.176955050
171.176955250
171.176962425
171.176962800
171.176967350
171.176991213
171.176994975
171.177012300
171.177028450
171.177031363
171.177047787
171.177051237
171.177073475
171.177110225
171.177116075
171.177152500
171.177184662
171.177194850
171.177207012
171.177224312
171.177303500
171.177303988
171.177369537
171.177385388
171.177409213
171.177415263
171.177425550
171.177469987
171.177485187
171.177521950
171.177535587
171.177535675
171.177598837
171.177600512
171.177604863
171.177610100
171.177625587
171.177636638
171.177667175
171.177693213
171.177694688
171.177711913
171.177712075
171.177757587
171.177777125
171.177781500
171.177793600
171.177835663
171.177866937
171.177869450
171.177872700
171.177936813
171.177936900
171.177938038
171.177945813
171.177957050
171.177958275
171.178021850
171.178042575
171.178048962
171.178050175
171.178064025
171.178148013
171.178164300
171.178286437
171.178299100
171.178352200
171.178396425
171.178398775
171.178422837
171.178430675
171.178452313
171.178455500
171.178469888
171.178491762
171.178506900
171.178513250
171.178520588
171.178543687
171.178550475
171.178561188
171.178561812
171.178580162
171.178580412
171.178590388
171.178623463
171.178652425
171.178656000
171.178690663
171.178718675
171.178720013
171.178788537
171.178834550
171.178837888
171.178856787
171.178876562
171.178886875
171.178930575
171.178930900
171.179029800
171.179067450
171.179068487
171.179074900
171.179202188
171.179231675
171.179234100
171.179253150
171.179257125
171.179275313
171.179287238
171.179287625
171.179293113
171.179307312
171.179315525
171.179318825
171.179321775
171.179353488
171.179358063
171.179392863
171.179401200
171.179403812
171.179419450
171.179430212
171.179440863
171.179462737
171.179472125
171.179486263
171.179501975
171.179512775
171.179513075
171.179522738
171.179528213
171.179536600
171.179540538
171.179555450
171.179605850
171.179606288
171.179607963
171.179615025
171.179633163
171.179638337
171.179665062
171.179667850
171.179672863
171.179708138
171.179715663
171.179721200
171.179729437
171.179745287
171.179757725
171.179767812
171.179810288
171.179881375
171.179881462
171.179890100
171.179897112
171.179902125
171.179926800
171.179929000
171.179962462
171.179965713
171.179968912
171.179972750
171.179978062
171.179985275
171.180073175
171.180083225
171.180143425
171.180150013
171.180156187
171.180182325
171.180190900
171.180194438
171.180197800
171.180320962
171.180362275
171.180386613
171.180404650
171.180447375
171.180447638
171.180473213
171.180491400
171.180492787
171.180502775
171.180601212
171.180635438
171.180646387
171.180661075
171.180671313
171.180681900
171.180700712
171.180719700
171.180749075
171.180751713
171.180788250
171.180821675
171.180821800
171.180829275
171.180848438
171.180886050
171.180891662
171.180894925
171.180899450
171.180916525
171.180916650
171.180923613
171.180938800
171.180939850
171.180958737
171.180968450
171.181034587
171.181039987
171.181049212
171.181101775
171.181107812
171.181141625
171.181142100
171.181197625
171.181220562
171.181260388
171.181274750
171.181287188
171.181290088
171.181332650
171.181333663
171.181337550
171.181348963
171.181356687
171.181377875
171.181391013
171.181398900
171.181402338
171.181420337
171.181434500
171.181449963
171.181451538
171.181451625
171.181457562
171.181468700
171.181478663
171.181493000
171.181499962
171.181505888
171.181513263
171.181523300
171.181539325
171.181547913
171.181617388
171.181619437
171.181684937
171.181685025
171.181703900
171.181775075
171.181786012
171.181815775
171.181820625
171.181835600
171.181851100
171.181917763
171.181997375
171.182023050
171.182027750
171.182139025
171.182175500
171.182178425
171.182203862
171.182233175
171.182240638
171.182250900
171.182280988
171.182303287
171.182305725
171.182331475
171.182395650
171.182429275
171.182435712
171.182439063
171.182465688
171.182476950
171.182514588
171.182550263
171.182567525
171.182572062
171.182572150
171.182577938
171.182581850
171.182593425
171.182623675
171.182669400
171.182690350
171.182705050
171.182727275
171.182763738
171.182765275
171.182766187
171.182771637
171.182806600
171.182819250
171.182836950
171.182839850
171.182889913
171.182939350
171.182943637
171.183004225
171.183025025
171.183036975
171.183037350
171.183053688
171.183054613
171.183055387
171.183069200
171.183094175
171.183140538
171.183169988
171.183198250
171.183204350
171.183232412
171.183263213
171.183267175
171.183304600
171.183362862
171.183376087
171.183380812
171.183382875
171.183388350
171.183400737
171.183440325
171.183475875
171.183484750
171.183522937
171.183571550
171.183636512
171.183731875
171.183731975
171.183744937
171.183758762
171.183832800
171.183870275
171.183957362
171.184009587
171.184028350
171.184034062
171.184037313
171.184054288
171.184057637
171.184064388
171.184068312
171.184114775
171.184144962
171.184155087
171.184156975
171.184163850
171.184230037
171.184234487
171.184246150
171.184255725
171.184265187
171.184289938
171.184323062
171.184327088
171.184333975
171.184423300
171.184480288
171.184488625
171.184501450
171.184512025
171.184523725
171.184523813
171.184537688
171.184551688
171.184572863
171.184581288
171.184584450
171.184586375
171.184593100
171.184598663
171.184604200
171.184621000
171.184622512
171.184651550
171.184692750
171.184714937
171.184739762
171.184739863
171.184740412
171.184774263
171.184813050
171.184868300
171.184871700
171.184881525
171.184883437
171.184892238
171.184954775
171.184986875
171.184998925
171.185013312
171.185020463
171.185024863
171.185054762
171.185070212
171.185072325
171.185105212
171.185162187
171.185214113
171.185216950
171.185266450
171.185280912
171.185313688
171.185322713
171.185332963
171.185343963
171.185355200
171.185362825
171.185406450
171.185433125
171.185461675
171.185487725
171.185492112
171.185566750
171.185574475
171.185632537
171.185655400
171.185671525
171.185702338
171.185731725
171.185785825
171.185789263
171.185834812
171.185848400
171.185849325
171.185868812
171.185907762
171.185912387
171.185914950
171.185960787
171.185997988
171.186015825
171.186029425
171.186090725
171.186104113
171.186115400
171.186121537
171.186131187
171.186139925
171.186150387
171.186165225
171.186185037
171.186186275
171.186244388
171.186258875
171.186276700
171.186280575
171.186328662
171.186396025
171.186406912
171.186489600
171.186492775
171.186502450
171.186529812
171.186556112
171.186570063
171.186607400
171.186610087
171.186660462
171.186681488
171.186687400
171.186706437
171.186711375
171.186719837
171.186727013
171.186773950
171.186779150
171.186779500
171.186798687
171.186807875
171.186831325
171.186850900
171.186896738
171.186899525
171.186933100
171.186957888
171.186958725
171.186996125
171.187007513
171.187044213
171.187046200
171.187047938
171.187097900
171.187114450
171.187156950
171.187184412
171.187234975
171.187263550
171.187270450
171.187287688
171.187288913
171.187296337
171.187358262
171.187397412
171.187406125
171.187416150
171.187479900
171.187493512
171.187494388
171.187503525
171.187567288
171.187593387
171.187603900
171.187640012
171.187661375
171.187696313
171.187708937
171.187709675
171.187713475
171.187724938
171.187734900
171.187782913
171.187796650
171.187817550
171.187832762
171.187842575
171.187856550
171.187876037
171.187877250
171.187937750
171.187958138
171.187968725
171.187985787
171.188003450
171.188041675
171.188048625
171.188095875
171.188104587
171.188112025
171.188234100
171.188234763
171.188250512
171.188252275
171.188297538
171.188309875
171.188327400
171.188408313
171.188456875
171.188544963
171.188549263
171.188549712
171.188583588
171.188674762
171.188756738
171.188763025
171.188791825
171.188816150
171.188850087
171.188945650
171.189002488
171.189010988
171.189018125
171.189071750
171.189109562
171.189143987
171.189152675
171.189158088
171.189170437
171.189170950
171.189202125
171.189220275
171.189228912
171.189277250
171.189300875
171.189301425
171.189306413
171.189337838
171.189348862
171.189415462
171.189429563
171.189500012
171.189502863
171.189542125
171.189620400
171.189642875
171.189655813
171.189685688
171.189744300
171.189824800
171.189826200
171.189887513
171.189894725
171.189896113
171.189926362
171.189937262
171.190001488
171.190028412
171.190107425
171.190143400
171.190167038
171.190214013
171.190227437
171.190237838
171.190258062
171.190273450
171.190329313
171.190358525
171.190389687
171.190419325
171.190493038
171.190512687
171.190560025
171.190568187
171.190601163
171.190634875
171.190641513
171.190658362
171.190718513
171.190721312
171.190768663
171.190802988
171.190804150
171.190851650
171.190853587
171.190873200
171.190899662
171.190903813
171.190944788
171.190957663
171.190974437
171.190979438
171.190990263
171.190998250
171.191006075
171.191006287
171.191034737
171.191051963
171.191084437
171.191103163
171.191107813
171.191110162
171.191130988
171.191142425
171.191165563
171.191167575
171.191177200
171.191201200
171.191235225
171.191305100
171.191320512
171.191355138
171.191355325
171.191376462
171.191439712
171.191444525
171.191523988
171.191566037
171.191644962
171.191646350
171.191662475
171.191668937
171.191699900
171.191732912
171.191767863
171.191814887
171.191821600
171.191837425
171.191855113
171.191863612
171.191882212
171.191888550
171.191892062
171.191899337
171.191918388
171.191968087
171.191976788
171.192008400
171.192025275
171.192037787
171.192054825
171.192068562
171.192088063
171.192159863
171.192198512
171.192201725
171.192224437
171.192249763
171.192264663
171.192286950
171.192318338
171.192323325
171.192329887
171.192357862
171.192357950
171.192386513
171.192398763
171.192406388
171.192461875
171.192479563
171.192483500
171.192538325
171.192620087
171.192651963
171.192653012
171.192653087
171.192664613
171.192668163
171.192685662
171.192731050
171.192744263
171.192758312
171.192769962
171.192854025
171.192859475
171.192877875
171.192878375
171.192969100
171.193013888
171.193023038
171.193037587
171.193039525
171.193114138
171.193121625
171.193152500
171.193249200
171.193294650
171.193298887
171.193325175
171.193331987
171.193341038
171.193352162
171.193385125
171.193395788
171.193429625
171.193429975
171.193437225
171.193470075
171.193538500
171.193538750
171.193542213
171.193580425
171.193634425
171.193636562
171.193640988
171.193646700
171.193669050
171.193677425
171.193744400
171.193776563
171.193782188
171.193784387
171.193795687
171.193806250
171.193824987
171.193861025
171.193864750
171.193937538
171.193959963
171.193969050
171.193994013
171.193998800
171.194014313
171.194015237
171.194050175
171.194101700
171.194138837
171.194170775
171.194170862
171.194185675
171.194195100
171.194229038
171.194269075
171.194270750
171.194285987
171.194290625
171.194327512
171.194348013
171.194356825
171.194442363
171.194451687
171.194468875
171.194468962
171.194483750
171.194491825
171.194495075
171.194541525
171.194587187
171.194621000
171.194652687
171.194660500
171.194742850
171.194761113
171.194787775
171.194835600
171.194843250
171.194886000
171.194904038
171.194968300
171.195005850
171.195024462
171.195040175
171.195046263
171.195090300
171.195128512
171.195149850
171.195242800
171.195267637
171.195300825
171.195301788
171.195302850
171.195322538
171.195342888
171.195424912
171.195436088
171.195535475
171.195618462
171.195620900
171.195675362
171.195707237
171.195715325
171.195719625
171.195732075
171.195753238
171.195808387
171.195813325
171.195839863
171.195862850
171.195889712
171.195891738
171.195899988
171.195906400
171.195913550
171.195957513
171.195987950
171.195992238
171.196009562
171.196012738
171.196022350
171.196030288
171.196061325
171.196092687
171.196102712
171.196144375
171.196144500
171.196241862
171.196262675
171.196263787
171.196316850
171.196398063
171.196442238
171.196472000
171.196510238
171.196677462
171.196677550
171.196730825
171.196843237
171.196844763
171.196849575
171.196869825
171.196871425
171.196875350
171.196902537
171.196902750
171.196905550
171.196988463
171.197053487
171.197102887
171.197102975
171.197103300
171.197115663
171.197115763
171.197147538
171.197238150
171.197271150
171.197292237
171.197324713
171.197324825
171.197324912
171.197406325
171.197426250
171.197574575
171.197602825
171.197611550
171.197666787
171.197698137
171.197798900
171.197895638
171.197925637
171.197953750
171.197978025
171.197978550
171.197980637
171.198008238
171.198017112
171.198075037
171.198098313
171.198145038
171.198146587
171.198168800
171.198188537
171.198251938
171.198253212
171.198256625
171.198292412
171.198306050
171.198339912
171.198380675
171.198387712
171.198432088
171.198475775
171.198475887
171.198510650
171.198515825
171.198544900
171.198570425
171.198681475
171.198689225
171.198712925
171.198745087
171.198747700
171.198760975
171.198794550
171.198867463
171.198886313
171.198888087
171.198897587
171.198898687
171.198903050
171.198954687
171.198970725
171.198971712
171.198983188
171.198991825
171.199009500
171.199017725
171.199018775
171.199027075
171.199070237
171.199081225
171.199106438
171.199110362
171.199175237
171.199195137
171.199336200
171.199342887
171.199345637
171.199374475
171.199418650
171.199503287
171.199522812
171.199523137
171.199550900
171.199581612
171.199587550
171.199593437
171.199597925
171.199642788
171.199643788
171.199677550
171.199678600
171.199681413
171.199747438
171.199763937
171.199768788
171.199812800
171.199835875
171.199835950
171.199852313
171.199863013
171.199910488
171.199910575
171.199912713
171.199944425
171.199959613
171.199964650
171.199969850
171.200032612
171.200048113
171.200193000
171.200213975
171.200261788
171.200262175
171.200267425
171.200288513
171.200347488
171.200430475
171.200434387
171.200440813
171.200448625
171.200471850
171.200486187
171.200486313
171.200489025
171.200561313
171.200589575
171.200610162
171.200632138
171.200646025
171.200680050
171.200722937
171.200759062
171.200780487
171.200828338
171.200836450
171.200858175
171.200891875
171.200894387
171.200926288
171.200931550
171.200994087
171.200994175
171.200998875
171.201078913
171.201119538
171.201185575
171.201185937
171.201211575
171.201213913
171.201231850
171.201239112
171.201250012
171.201251350
171.201256325
171.201307000
171.201307075
171.201332713
171.201335325
171.201358025
171.201358425
171.201372150
171.201413438
171.201431925
171.201438675
171.201441275
171.201445200
171.201446812
171.201479400
171.201494150
171.201522313
171.201523425
171.201528800
171.201537038
171.201548750
171.201569225
171.201619900
171.201648625
171.201660275
171.201661188
171.201696500
171.201716300
171.201717363
171.201718450
171.201725038
171.201725125
171.201734937
171.201801525
171.201804425
171.201817763
171.201867975
171.201887688
171.201890088
171.201904288
171.201905075
171.201912175
171.201931700
171.201990462
171.202001988
171.202013775
171.202015362
171.202060125
171.202125325
171.202156712
171.202157250
171.202164237
171.202207450
171.202207687
171.202217762
171.202222512
171.202249950
171.202258700
171.202272612
171.202286638
171.202300912
171.202307625
171.202320037
171.202327575
171.202341775
171.202379412
171.202383775
171.202385088
171.202397738
171.202400075
171.202402812
171.202426712
171.202440562
171.202455037
171.202459463
171.202460912
171.202467138
171.202477063
171.202486975
171.202492475
171.202518850
171.202521825
171.202536675
171.202545425
171.202612825
171.202619487
171.202638000
171.202662375
171.202664712
171.202674662
171.202681625
171.202712150
171.202723525
171.202744350
171.202779937
171.202808213
171.202829425
171.202835362
171.202943400
171.202960200
171.203003625
171.203008788
171.203028350
171.203073925
171.203151600
171.203153950
171.203158087
171.203258975
171.203278038
171.203280150
171.203300762
171.203310238
171.203324587
171.203329225
171.203335038
171.203337613
171.203342238
171.203364200
171.203368412
171.203435512
171.203438587
171.203457287
171.203457362
171.203487625
171.203493925
171.203548538
171.203584213
171.203610625
171.203611400
171.203627538
171.203632775
171.203636963
171.203640562
171.203646637
171.203656575
171.203660912
171.203663863
171.203671087
171.203685250
171.203733375
171.203770650
171.203786925
171.203790400
171.203799950
171.203805175
171.203806575
171.203821938
171.203855675
171.203870738
171.203877900
171.203888863
171.203910737
171.203920675
171.203935850
171.203950525
171.203960725
171.203980150
171.203980425
171.204007313
171.204007700
171.204008475
171.204010638
171.204015025
171.204101912
171.204102938
171.204106300
171.204143862
171.204143950
171.204148400
171.204174312
171.204217725
171.204217850
171.204217975
171.204236175
171.204266125
171.204267100
171.204275875
171.204294175
171.204362250
171.204363950
171.204408662
171.204442363
171.204504400
171.204517375
171.204525512
171.204562375
171.204562875
171.204579588
171.204585162
171.204617500
171.204639638
171.204640450
171.204693950
171.204728687
171.204732963
171.204762413
171.204780013
171.204822662
171.204832150
171.204846625
171.204850175
171.204860188
171.204863525
171.204886563
171.204911737
171.204929962
171.204973450
171.204990113
171.205004375
171.205008263
171.205028200
171.205028287
171.205029125
171.205045725
171.205054913
171.205120000
171.205128650
171.205138075
171.205151412
171.205164962
171.205172900
171.205200238
171.205206700
171.205235450
171.205237313
171.205273812
171.205316675
171.205321812
171.205330825
171.205332188
171.205332275
171.205341750
171.205348687
171.205350475
171.205350912
171.205355875
171.205357150
171.205360012
171.205363487
171.205368637
171.205391475
171.205392225
171.205412075
171.205445812
171.205544250
171.205595000
171.205604462
171.205606937
171.205607963
171.205623375
171.205714850
171.205735775
171.205760338
171.205783525
171.205785962
171.205789012
171.205870763
171.205912713
171.205915125
171.205915225
171.205986900
171.206008125
171.206060587
171.206085700
171.206106875
171.206166712
171.206167875
171.206168187
171.206168287
171.206180700
171.206189150
171.206191712
171.206200950
171.206218025
171.206245850
171.206248262
171.206255712
171.206300225
171.206301375
171.206327775
171.206332812
171.206337862
171.206440413
171.206446038
171.206536175
171.206606525
171.206668225
171.206674275
171.206686275
171.206828475
171.206834463
171.206835063
171.206857025
171.206964363
171.206965200
171.207007625
171.207043175
171.207058375
171.207077913
171.207104988
171.207223875
171.207232538
171.207239787
171.207246375
171.207295325
171.207414712
171.207419787
171.207454500
171.207469600
171.207480775
171.207556362
171.207557725
171.207642250
171.207654325
171.207654413
171.207670063
171.207674338
171.207721950
171.207798700
171.207815225
171.207832013
171.207832125
171.207870550
171.207970450
171.207983650
171.208021225
171.208045000
171.208045650
171.208122312
171.208141325
171.208147562
171.208205400
171.208212162
171.208304588
171.208314425
171.208412325
171.208439962
171.208448938
171.208465563
171.208528050
171.208542075
171.208558975
171.208564600
171.208592388
171.208599763
171.208708675
171.208718987
171.208722988
171.208731237
171.208771988
171.208772825
171.208797038
171.208813725
171.208818100
171.208834075
171.208893775
171.208916850
171.208971725
171.208976425
171.208976512
171.209039550
171.209073175
171.209076225
171.209131213
171.209183950
171.209200300
171.209203800
171.209249900
171.209262137
171.209271788
171.209313750
171.209314025
171.209345138
171.209379162
171.209390837
171.209463000
171.209464562
171.209549388
171.209609137
171.209618912
171.209695100
171.209727837
171.209741737
171.209836350
171.209838525
171.209843788
171.209862250
171.209886000
171.209899300
171.209923900
171.210009563
171.210009713
171.210035925
171.210061037
171.210067912
171.210071475
171.210088463
171.210141838
171.210150725
171.210150812
171.210175137
171.210175212
171.210254513
171.210281450
171.210288937
171.210295875
171.210318125
171.210339412
171.210396912
171.210466988
171.210478150
171.210489663
171.210507750
171.210548900
171.210549000
171.210601588
171.210620675
171.210667613
171.210693550
171.210699750
171.210701838
171.210702350
171.210776800
171.210783163
171.210788638
171.210792225
171.210828238
171.210886437
171.210909988
171.210944463
171.210985513
171.210986050
171.210987612
171.211036900
171.211048700
171.211057450
171.211071900
171.211222200
171.211224388
171.211267150
171.211295562
171.211323650
171.211341775
171.211462000
171.211512000
171.211534750
171.211591037
171.211634962
171.211673988
171.211707300
171.211764000
171.211765762
171.211796862
171.211810000
171.211810087
171.211843875
171.211845900
171.211944612
171.211957100
171.211969000
171.211983363
171.212009700
171.212047750
171.212150538
171.212154988
171.212178600
171.212192888
171.212263075
171.212324188
171.212330412
171.212416050
171.212419375
171.212444363
171.212457225
171.212480850
171.212568825
171.212594513
171.212626838
171.212655488
171.212715650
171.212748675
171.212804500
171.212846150
171.212895800
171.212929900
171.212954962
171.212998363
171.213033250
171.213052438
171.213166212
171.213178487
171.213179738
171.213205512
171.213216500
171.213337188
171.213383400
171.213399050
171.213456275
171.213539413
171.213572712
171.213629338
171.213632088
171.213740750
171.213781337
171.213812250
171.213847437
171.213876650
171.214001525
171.214054275
171.214104600
171.214146800
171.214161762
171.214260612
171.214269975
171.214334762
171.214348575
171.214356425
171.214412138
171.214419387
171.214461513
171.214521362
171.214535075
171.214692300
171.214819812
171.214830788
171.214835850
171.214854363
171.214878450
171.214937513
171.214985950
171.215094525
171.215125975
171.215127562
171.215183787
171.215288362
171.215301363
171.215324487
171.215391987
171.215394425
171.215476850
171.215493800
171.215553800
171.215556537
171.215568650
171.215581112
171.215715837
171.215806575
171.215814350
171.215814475
171.216018000
171.216154588
171.216286250
171.216309438
171.216337525
171.216495250
171.216561300
171.216591387
171.216632288
171.216655125
171.216686250
171.216688850
171.216724588
171.216755550
171.216767175
171.216862825
171.216902887
171.217050950
171.217069150
171.217086025
171.217095038
171.217159388
171.217198200
171.217244625
171.217285737
171.217355825
171.217442550
171.217533438
171.217661000
171.217737975
171.217779025
171.217897325
171.217941163
171.218049162
171.218186788
171.218194600
171.218325700
171.218325787
171.218341313
171.218472112
171.218505650
171.218597762
171.218617725
171.218704763
171.218750850
171.218778687
171.218783763
171.218783850
171.218809263
171.218832050
171.218882487
171.218891825
171.218904875
171.218965513
171.218965600
171.218966688
171.218968537
171.219004038
171.219075650
171.219098425
171.219106538
171.219294750
171.219302650
171.219316675
171.219348887
171.219561250
171.219564600
171.219568262
171.219623325
171.219635262
171.219655537
171.219702500
171.219920850
171.219942737
171.219984238
171.220008925
171.220015500
171.220028662
171.220103775
171.220116037
171.220150375
171.220164350
171.220189450
171.220229875
171.220299725
171.220317650
171.220405113
171.220420388
171.220466762
171.220559625
171.220695788
171.220723887
171.220726575
171.220766887
171.220773725
171.220798838
171.220848675
171.220945175
171.220971037
171.221058338
171.221062075
171.221066113
171.221131587
171.221200038
171.221224363
171.221332150
171.221338987
171.221345563
171.221349250
171.221349487
171.221420100
171.221421263
171.221507812
171.221532763
171.221540863
171.221583937
171.221631625
171.221635313
171.221678200
171.221690025
171.221691000
171.221705575
171.221732125
171.221838525
171.221842237
171.221845625
171.221859450
171.221916000
171.222000038
171.222011888
171.222025975
171.222035162
171.222043725
171.222112250
171.222120350
171.222246650
171.222289338
171.222312713
171.222324525
171.222345125
171.222368275
171.222572900
171.222577000
171.222603088
171.222611500
171.222678225
171.222721825
171.222774625
171.222791875
171.222800638
171.222858412
171.222873112
171.222907150
171.222932563
171.222958412
171.223017825
171.223070288
171.223212563
171.223325537
171.223339100
171.223396538
171.223429363
171.223498850
171.223503250
171.223517563
171.223573238
171.223635325
171.223675850
171.223676475
171.223680500
171.223685462
171.223770662
171.223773687
171.223818625
171.223821213
171.223825250
171.223833313
171.223840725
171.223843000
171.223863362
171.223904075
171.223905775
171.224007325
171.224024575
171.224065750
171.224067612
171.224085575
171.224131263
171.224172412
171.224196175
171.224202050
171.224270787
171.224280112
171.224288350
171.224333812
171.224360000
171.224382775
171.224437000
171.224445000
171.224478550
171.224496862
171.224597200
171.224741275
171.224742588
171.224777975
171.224818413
171.224849125
171.224925325
171.225004538
171.225065662
171.225067387
171.225074575
171.225081888
171.225113588
171.225121200
171.225142425
171.225211125
171.225221713
171.225511000
171.225527000
171.225540550
171.225598638
171.225720300
171.225754850
171.225852825
171.225907225
171.225912275
171.225955025
171.225964113
171.226034925
171.226053400
171.226054237
171.226184125
171.226196587
171.226230225
171.226280812
171.226287700
171.226291863
171.226417787
171.226458388
171.226513538
171.226547700
171.226600000
171.226650963
171.226734525
171.226844750
171.226857975
171.226959387
171.227104913
171.227121925
171.227174425
171.227191600
171.227217462
171.227238275
171.227292400
171.227395662
171.227424925
171.227466137
171.227493662
171.227594463
171.227668375
171.227692175
171.227715425
171.227743500
171.227753950
171.227781650
171.227823737
171.227968237
171.228009963
171.228204175
171.228217025
171.228274125
171.228332675
171.228345750
171.228349525
171.228358037
171.228401000
171.228532412
171.228555575
171.228565863
171.228590150
171.228622550
171.228703350
171.228745337
171.228766250
171.228815750
171.228919988
171.228972525
171.229046950
171.229072062
171.229083062
171.229129350
171.229187825
171.229207200
171.229226375
171.229260912
171.229301250
171.229331325
171.229333575
171.229333650
171.229458400
171.229504037
171.229540362
171.229547787
171.229585112
171.229631788
171.229647562
171.229652663
171.229724300
171.229771763
171.229774450
171.229794000
171.229830163
171.229871712
171.229926075
171.229962900
171.230002687
171.230030562
171.230047025
171.230051175
171.230081050
171.230083337
171.230085637
171.230107837
171.230133025
171.230148775
171.230181413
171.230193687
171.230198863
171.230234163
171.230252450
171.230285450
171.230315063
171.230451287
171.230477125
171.230484275
171.230553850
171.230599400
171.230627737
171.230711412
171.230742537
171.230792012
171.230797612
171.230800437
171.230843625
171.230889275
171.230971400
171.230991088
171.231003025
171.231037900
171.231092588
171.231107600
171.231141613
171.231145413
171.231244162
171.231269287
171.231285575
171.231290650
171.231328575
171.231340025
171.231353100
171.231378400
171.231409912
171.231412275
171.231474338
171.231480538
171.231490900
171.231512775
171.231513450
171.231552937
171.231555762
171.231562338
171.231643338
171.231652088
171.231701063
171.231727275
171.231787988
171.231896162
171.231947650
171.232046787
171.232119250
171.232119975
171.232147175
171.232147500
171.232157613
171.232166550
171.232169675
171.232191162
171.232323713
171.232342000
171.232392175
171.232426425
171.232514337
171.232517450
171.232519413
171.232549363
171.232586413
171.232639837
171.232679738
171.232690962
171.232770725
171.232793238
171.232830675
171.232835025
171.232878887
171.232974138
171.232975525
171.232984975
171.233016163
171.233112513
171.233132525
171.233162063
171.233178200
171.233185350
171.233225725
171.233226588
171.233236487
171.233320313
171.233327750
171.233377575
171.233424600
171.233492638
171.233500338
171.233529425
171.233570738
171.233595437
171.233641012
171.233657100
171.233657350
171.233721150
171.233788075
171.233826950
171.233846637
171.233849725
171.233947750
171.233977038
171.233981987
171.234076012
171.234076100
171.234094938
171.234142787
171.234196625
171.234206475
171.234238500
171.234247625
171.234248150
171.234250850
171.234268600
171.234312550
171.234427575
171.234452237
171.234495350
171.234522938
171.234535212
171.234551875
171.234675125
171.234703238
171.234717075
171.234753125
171.234818500
171.234820612
171.234825600
171.234870962
171.234907475
171.234918250
171.234960325
171.235048938
171.235144225
171.235148113
171.235161025
171.235176362
171.235205250
171.235249012
171.235271288
171.235323325
171.235481187
171.235481525
171.235521300
171.235537088
171.235561000
171.235572687
171.235590700
171.235678575
171.235745550
171.235784700
171.235798187
171.235811362
171.235818088
171.235833738
171.235853125
171.235913012
171.236023050
171.236238687
171.236238775
171.236253012
171.236285575
171.236412088
171.236445263
171.236614650
171.236630350
171.236641725
171.236696850
171.236751812
171.236778175
171.237042062
171.237077275
171.237135900
171.237172663
171.237182838
171.237190725
171.237258725
171.237393375
171.237414237
171.237418550
171.237418638
171.237446450
171.237471062
171.237489825
171.237535662
171.237575838
171.237597488
171.237660850
171.237694750
171.237738900
171.237758662
171.237794450
171.237946700
171.237986038
171.238052900
171.238060975
171.238182263
171.238183437
171.238194887
171.238379437
171.238421563
171.238452525
171.238465638
171.238518025
171.238578575
171.238582075
171.238582162
171.238582250
171.238637700
171.238661100
171.238733387
171.238773512
171.238790425
171.238806450
171.238811925
171.238862238
171.238900137
171.238923412
171.238924325
171.238932513
171.239035425
171.239170188
171.239178912
171.239195800
171.239210037
171.239228938
171.239249038
171.239282562
171.239283263
171.239347475
171.239348262
171.239416300
171.239439713
171.239449987
171.239461388
171.239525975
171.239542263
171.239552525
171.239555250
171.239585575
171.239684863
171.239690812
171.239712413
171.239749375
171.239815462
171.239823338
171.239851813
171.239901538
171.239995013
171.240044937
171.240045050
171.240046875
171.240158538
171.240239125
171.240241550
171.240312762
171.240433763
171.240520725
171.240704775
171.240735712
171.240737513
171.240740750
171.240760338
171.240831300
171.240906250
171.240930650
171.240930888
171.240968050
171.241064937
171.241073088
171.241106800
171.241268575
171.241373487
171.241408337
171.241436900
171.241505475
171.241526125
171.241534175
171.241675563
171.241691100
171.241795962
171.241809563
171.241883162
171.241889638
171.241895288
171.241899262
171.241969162
171.241974025
171.242029250
171.242029338
171.242039887
171.242083012
171.242151975
171.242154438
171.242217350
171.242228325
171.242231900
171.242272262
171.242285850
171.242285963
171.242289387
171.242398250
171.242521600
171.242553463
171.242565000
171.242570962
171.242730400
171.242772275
171.242796900
171.242835888
171.242851263
171.242957262
171.243001013
171.243004612
171.243006050
171.243036750
171.243274888
171.243394625
171.243418813
171.243511225
171.243520512
171.243552975
171.243784412
171.244002287
171.244054012
171.244062762
171.244178500
171.244184462
171.244281588
171.244322362
171.244324650
171.244346938
171.244356963
171.244386675
171.244388425
171.244397612
171.244402888
171.244403775
171.244414825
171.244481550
171.244534937
171.244570213
171.244604412
171.244660487
171.244665287
171.244769063
171.244853812
171.244999888
171.245073588
171.245102137
171.245111812
171.245182588
171.245218450
171.245244750
171.245286675
171.245373425
171.245466663
171.245500287
171.245526625
171.245572175
171.245621150
171.245626913
171.245655675
171.245666525
171.245734237
171.245764950
171.245939850
171.245947688
171.246089750
171.246093363
171.246112550
171.246139462
171.246160300
171.246187838
171.246242812
171.246256913
171.246259200
171.246460100
171.246512950
171.246513037
171.246543275
171.246546312
171.246562412
171.246715112
171.246785325
171.246792613
171.246797012
171.246874687
171.246927913
171.246999713
171.247025662
171.247082012
171.247144738
171.247147775
171.247156313
171.247261012
171.247295837
171.247313600
171.247327875
171.247541350
171.247542987
171.247546338
171.247600275
171.247606175
171.247681562
171.247742862
171.247842937
171.247853513
171.247910300
171.247911675
171.247912100
171.247981425
171.247994613
171.248141113
171.248143450
171.248173363
171.248210325
171.248271000
171.248331750
171.248390712
171.248458975
171.248463500
171.248472075
171.248560913
171.248565425
171.248625625
171.248626225
171.248691950
171.248756700
171.248843400
171.248846000
171.248915525
171.249085688
171.249152075
171.249173638
171.249216888
171.249278000
171.249390225
171.249408850
171.249480825
171.249504462
171.249525550
171.249551650
171.249555125
171.249561462
171.249562675
171.249592487
171.249701250
171.249775225
171.249851262
171.249869350
171.249884350
171.249915762
171.249943188
171.249952175
171.249997400
171.250042587
171.250155188
171.250168838
171.250218325
171.250239988
171.250242413
171.250283200
171.250374112
171.250387150
171.250416438
171.250544663
171.250617138
171.250637500
171.250786775
171.250815112
171.250831050
171.250983100
171.250985800
171.250991350
171.251020038
171.251071812
171.251098238
171.251111600
171.251114725
171.251135863
171.251227175
171.251241925
171.251286913
171.251290500
171.251297100
171.251297312
171.251369675
171.251374075
171.251388838
171.251397050
171.251409800
171.251432013
171.251569950
171.251593575
171.251601462
171.251615888
171.251643113
171.251719850
171.251720675
171.251735900
171.251776775
171.251830087
171.251928937
171.252010475
171.252010563
171.252012250
171.252038300
171.252066512
171.252067937
171.252092463
171.252099875
171.252143475
171.252163887
171.252180150
171.252237375
171.252256813
171.252296788
171.252305375
171.252357325
171.252469437
171.252508100
171.252524750
171.252558750
171.252558950
171.252590413
171.252599375
171.252619375
171.252619463
171.252672838
171.252702137
171.252773112
171.252810788
171.252928050
171.253064438
171.253114788
171.253230025
171.253254513
171.253257063
171.253259087
171.253279763
171.253298675
171.253318100
171.253358850
171.253378513
171.253381675
171.253417375
171.253577675
171.253599963
171.253621313
171.253673925
171.253686775
171.253706625
171.253726575
171.253735562
171.253820725
171.253846487
171.253886862
171.253978338
171.253985325
171.254004987
171.254091563
171.254094463
171.254115262
171.254121350
171.254123300
171.254163375
171.254180725
171.254246625
171.254308512
171.254370500
171.254412075
171.254428888
171.254444438
171.254444512
171.254455175
171.254461488
171.254534312
171.254567575
171.254646463
171.254653037
171.254737062
171.254748650
171.254801700
171.254890575
171.254899488
171.254905538
171.254976275
171.255028500
171.255082837
171.255131337
171.255143100
171.255162038
171.255182163
171.255194362
171.255194850
171.255266662
171.255326612
171.255333713
171.255336763
171.255340325
171.255345688
171.255387325
171.255612900
171.255795463
171.255853188
171.255876425
171.255885012
171.256013650
171.256031875
171.256036838
171.256076000
171.256165937
171.256204688
171.256262763
171.256327000
171.256373263
171.256395013
171.256418037
171.256488800
171.256529763
171.256548563
171.256613200
171.256624212
171.256700787
171.256724488
171.256736913
171.256742763
171.256759350
171.256772325
171.256811588
171.256828400
171.256857375
171.256867312
171.256907813
171.256959250
171.256982350
171.257158500
171.257165287
171.257268925
171.257301275
171.257305788
171.257437425
171.257471175
171.257484662
171.257532913
171.257652375
171.257712350
171.257723950
171.257724037
171.257746000
171.257815312
171.257916062
171.257917462
171.257927862
171.257997625
171.258008163
171.258084150
171.258090038
171.258102950
171.258105700
171.258156950
171.258185250
171.258335813
171.258346975
171.258436300
171.258460925
171.258499113
171.258646950
171.258647113
171.258713787
171.258739150
171.258769375
171.258770237
171.258775187
171.258923250
171.258946788
171.259003288
171.259119000
171.259165462
171.259173387
171.259202612
171.259248850
171.259308938
171.259335462
171.259341487
171.259341587
171.259376038
171.259387962
171.259410850
171.259434300
171.259481500
171.259520825
171.259580575
171.259583625
171.259588613
171.259603088
171.259610050
171.259621187
171.259621875
171.259629725
171.259641150
171.259682637
171.259729612
171.259766262
171.259865238
171.259912675
171.259970437
171.259972963
171.259976712
171.259994538
171.259994625
171.260023025
171.260043450
171.260110300
171.260112763
171.260165750
171.260257387
171.260281350
171.260349550
171.260365837
171.260410487
171.260460387
171.260463175
171.260480750
171.260544213
171.260559675
171.260570137
171.260663838
171.260692087
171.260692763
171.260707988
171.260824662
171.260832437
171.261029875
171.261056562
171.261086188
171.261109050
171.261114300
171.261322512
171.261337800
171.261426825
171.261525463
171.261530887
171.261571887
171.261580187
171.261652175
171.261652250
171.261670000
171.261785975
171.261944800
171.262057263
171.262059850
171.262069413
171.262110275
171.262226037
171.262264325
171.262272088
171.262481063
171.262490437
171.262570138
171.262599150
171.262619562
171.262626300
171.262636700
171.262648225
171.262679625
171.262741613
171.262747537
171.262783988
171.262905975
171.262915988
171.262991000
171.263045400
171.263050550
171.263068912
171.263120213
171.263176537
171.263207150
171.263212237
171.263231813
171.263263112
171.263285988
171.263295000
171.263338562
171.263343950
171.263411187
171.263433875
171.263580850
171.263662725
171.263743975
171.263763138
171.263845750
171.263941025
171.263984900
171.264019925
171.264090762
171.264139625
171.264158313
171.264207825
171.264307337
171.264332062
171.264441825
171.264442275
171.264462487
171.264531400
171.264536338
171.264560762
171.264579413
171.264582800
171.264589987
171.264601387
171.264618538
171.264620162
171.264627650
171.264633375
171.264652488
171.264697375
171.264741138
171.264752200
171.264787187
171.264793725
171.264800912
171.264813912
171.264840125
171.264850787
171.264888738
171.264954050
171.264980500
171.264980713
171.264986513
171.265017375
171.265020687
171.265056787
171.265100150
171.265231475
171.265236963
171.265249638
171.265276237
171.265319062
171.265321450
171.265382675
171.265469387
171.265554050
171.265575463
171.265589750
171.265603925
171.265632425
171.265633138
171.265633237
171.265659300
171.265702162
171.265750700
171.265766313
171.265780837
171.265904262
171.265948038
171.265951025
171.266028087
171.266028375
171.266044163
171.266062688
171.266288013
171.266295313
171.266333363
171.266355325
171.266482688
171.266499925
171.266573525
171.266630687
171.266667950
171.266686687
171.266706825
171.266725138
171.266807688
171.266816275
171.266816363
171.266850550
171.266850637
171.266879238
171.266960587
171.266962300
171.267016638
171.267016725
171.267016837
171.267042587
171.267075113
171.267094950
171.267217738
171.267339525
171.267373763
171.267405938
171.267424912
171.267474437
171.267477012
171.267500550
171.267537775
171.267544925
171.267589825
171.267713175
171.267747950
171.267769675
171.267992175
171.268020412
171.268059625
171.268086162
171.268087138
171.268103275
171.268237925
171.268244375
171.268395925
171.268402575
171.268404938
171.268412525
171.268423488
171.268430013
171.268435775
171.268743600
171.268877550
171.268890438
171.268945750
171.268945900
171.268974437
171.269014113
171.269048675
171.269057363
171.269247925
171.269318950
171.269335587
171.269340075
171.269343513
171.269425187
171.269489675
171.269546063
171.269554575
171.269609700
171.269620000
171.269742063
171.269791537
171.270062975
171.270121000
171.270137788
171.270159363
171.270160337
171.270166238
171.270181912
171.270195275
171.270213700
171.270256725
171.270320725
171.270378362
171.270400838
171.270431688
171.270458888
171.270524513
171.270538125
171.270739625
171.270808725
171.270817437
171.270945063
171.270988275
171.271008650
171.271056988
171.271078713
171.271142188
171.271143625
171.271240737
171.271278838
171.271300338
171.271300550
171.271300712
171.271314850
171.271325262
171.271344137
171.271384875
171.271404588
171.271521800
171.271541437
171.271572762
171.271578487
171.271595638
171.271623887
171.271649537
171.271745125
171.271745213
171.271765163
171.271802250
171.271866250
171.271919237
171.271998125
171.272106250
171.272157025
171.272225450
171.272257750
171.272285737
171.272304612
171.272319012
171.272324338
171.272523162
171.272536000
171.272565975
171.272620825
171.272644775
171.272644862
171.272684387
171.272734638
171.272778212
171.272840000
171.272840125
171.272905538
171.272941750
171.273070300
171.273090062
171.273129475
171.273147000
171.273156338
171.273188550
171.273383137
171.273459525
171.273487400
171.273487488
171.273514600
171.273728825
171.273784288
171.273785125
171.273788513
171.273825337
171.273913225
171.273956863
171.273997450
171.274118675
171.274207388
171.274231450
171.274248925
171.274432525
171.274516750
171.274637738
171.274654025
171.274655475
171.274658475
171.274660650
171.274672225
171.274686137
171.274765387
171.274811700
171.274813588
171.274831075
171.274933525
171.274943225
171.274955412
171.274966475
171.274967912
171.274974862
171.275069400
171.275075100
171.275122213
171.275122963
171.275346238
171.275346587
171.275424063
171.275468762
171.275477862
171.275481238
171.275651625
171.275678287
171.275711562
171.275761913
171.275775325
171.275775575
171.275808612
171.275817600
171.275825025
171.275835025
171.275897600
171.275945162
171.275989050
171.275998025
171.276019937
171.276174975
171.276221775
171.276249500
171.276254425
171.276264413
171.276316162
171.276329363
171.276538163
171.276545800
171.276564888
171.276586325
171.276586550
171.276596825
171.276619063
171.276663912
171.276727800
171.276738800
171.276797862
171.276976187
171.277017325
171.277118938
171.277230312
171.277439050
171.277448612
171.277460362
171.277505712
171.277532100
171.277620725
171.277666087
171.277689288
171.277741875
171.277752550
171.277830637
171.277836075
171.277869613
171.278008987
171.278015500
171.278041288
171.278096812
171.278121487
171.278173925
171.278275213
171.278278212
171.278281525
171.278289438
171.278296500
171.278415988
171.278474413
171.278523175
171.278537000
171.278539900
171.278575650
171.278585563
171.278596212
171.278603188
171.278606250
171.278615900
171.278617600
171.278669750
171.278677313
171.278780950
171.279012150
171.279063662
171.279215362
171.279215937
171.279223912
171.279239700
171.279305550
171.279323975
171.279408112
171.279563537
171.279574475
171.279625213
171.279645925
171.279730588
171.279765450
171.279820763
171.279823612
171.279823687
171.279934212
171.279943800
171.280011712
171.280052800
171.280059000
171.280073787
171.280118525
171.280125925
171.280215550
171.280217937
171.280333600
171.280360375
171.280510813
171.280565312
171.280567738
171.280567900
171.280607700
171.280651975
171.280682112
171.280718337
171.280837650
171.280845938
171.280871025
171.280888038
171.280981487
171.281213562
171.281229663
171.281248625
171.281257638
171.281287625
171.281332838
171.281374312
171.281485887
171.281493625
171.281518600
171.281540113
171.281644562
171.281819650
171.281939225
171.281943738
171.282026838
171.282044450
171.282259700
171.282274387
171.282293337
171.282339337
171.282351925
171.282386438
171.282410625
171.282460625
171.282488025
171.282495087
171.282497925
171.282549875
171.282655800
171.282781312
171.282886913
171.282920325
171.282978437
171.282978537
171.282999125
171.283001837
171.283096088
171.283201950
171.283213350
171.283225450
171.283274512
171.283289900
171.283348862
171.283507262
171.283531875
171.283687537
171.283812475
171.283818312
171.283823650
171.283918025
171.283921475
171.284012075
171.284024925
171.284051012
171.284126925
171.284236137
171.284248137
171.284284375
171.284285063
171.284330937
171.284349413
171.284351375
171.284466162
171.284470925
171.284486450
171.284526900
171.284534213
171.284570350
171.284600500
171.284652525
171.284662637
171.284688537
171.284765425
171.284786062
171.284789762
171.284809013
171.284817213
171.284875212
171.284950700
171.284994337
171.285040638
171.285180300
171.285231963
171.285287475
171.285331888
171.285335225
171.285347825
171.285374262
171.285384925
171.285427413
171.285518275
171.285521900
171.285535675
171.285604500
171.285612287
171.285675737
171.285730000
171.285766575
171.285772837
171.285790187
171.285824088
171.285852200
171.285865763
171.285883988
171.285917375
171.285921387
171.286354350
171.286359012
171.286379737
171.286450213
171.286494613
171.286610200
171.286641225
171.286650350
171.286707512
171.286726463
171.286788188
171.286805913
171.286996225
171.287046263
171.287088175
171.287106362
171.287191487
171.287192000
171.287193550
171.287195200
171.287260288
171.287395038
171.287447500
171.287474712
171.287600725
171.287600812
171.287664713
171.287700113
171.287736100
171.287744050
171.287821175
171.287860975
171.288031037
171.288138275
171.288164637
171.288167850
171.288238987
171.288308088
171.288402013
171.288490562
171.288490688
171.288522325
171.288619963
171.288632300
171.288636425
171.288684413
171.288718362
171.288887325
171.288903475
171.288941550
171.288948100
171.288972062
171.288972263
171.289000138
171.289013213
171.289041325
171.289180400
171.289196675
171.289334287
171.289525588
171.289571188
171.289573013
171.289584825
171.289627350
171.289698563
171.289706812
171.289754063
171.289801425
171.289921112
171.290022588
171.290083675
171.290235913
171.290236125
171.290281625
171.290290613
171.290290712
171.290311675
171.290318087
171.290332337
171.290362587
171.290428687
171.290510762
171.290591987
171.290592213
171.290630913
171.290696925
171.290707562
171.290798550
171.290865175
171.290962275
171.291009125
171.291009213
171.291022425
171.291082775
171.291115663
171.291121938
171.291189562
171.291203525
171.291278038
171.291328825
171.291339350
171.291339425
171.291384475
171.291391600
171.291482938
171.291496425
171.291511800
171.291703875
171.291895063
171.291959513
171.292050400
171.292070362
171.292075425
171.292118512
171.292220025
171.292249075
171.292262400
171.292364725
171.292371950
171.292381475
171.292395425
171.292435675
171.292449812
171.292522313
171.292600212
171.292645212
171.292645300
171.292682450
171.292780450
171.292793462
171.292913462
171.293009150
171.293047000
171.293128938
171.293263537
171.293310375
171.293310512
171.293313500
171.293445275
171.293467013
171.293468900
171.293491963
171.293552062
171.293627800
171.293642012
171.293646612
171.293652012
171.293669413
171.293681125
171.293777700
171.293783875
171.293785063
171.293844363
171.293879788
171.293906400
171.293990350
171.294013175
171.294134587
171.294134713
171.294164738
171.294183275
171.294188612
171.294214538
171.294241588
171.294259713
171.294281313
171.294352188
171.294418125
171.294444787
171.294480513
171.294535025
171.294552187
171.294603000
171.294658838
171.294749612
171.295015562
171.295030738
171.295152513
171.295178575
171.295217512
171.295274562
171.295330875
171.295347300
171.295462725
171.295736900
171.295750750
171.295758675
171.295803250
171.295810187
171.295817137
171.295832988
171.295883600
171.295928137
171.295955025
171.296011913
171.296019775
171.296041312
171.296282600
171.296291212
171.296302300
171.296386063
171.296405787
171.296558075
171.296607413
171.296626412
171.296707275
171.296808513
171.296929500
171.296965900
171.297003037
171.297283013
171.297285850
171.297313000
171.297347500
171.297387037
171.297390038
171.297390938
171.297400550
171.297490987
171.297491313
171.297609287
171.297626150
171.297635325
171.297761662
171.297850375
171.297915425
171.297919525
171.298009950
171.298244063
171.298316325
171.298338950
171.298355475
171.298365625
171.298399225
171.298420013
171.298442400
171.298454175
171.298489362
171.298532137
171.298561275
171.298662375
171.298662487
171.298829738
171.298838738
171.298867300
171.298868962
171.299033587
171.299039025
171.299099275
171.299134025
171.299192812
171.299235175
171.299386613
171.299430487
171.299457687
171.299469638
171.299549687
171.299640388
171.299744587
171.299856950
171.299933638
171.299956512
171.299992525
171.299995688
171.299997988
171.300050725
171.300074975
171.300076825
171.300108287
171.300167362
171.300251900
171.300357525
171.300414012
171.300415963
171.300495575
171.300495963
171.300504112
171.300514513
171.300523400
171.300544700
171.300702712
171.300877012
171.300898300
171.300967500
171.301078012
171.301211212
171.301286675
171.301308213
171.301317912
171.301356825
171.301432825
171.301434900
171.301476262
171.301528850
171.301559787
171.301648387
171.301648475
171.301650188
171.301653625
171.301688350
171.301750212
171.301833350
171.301873875
171.301936850
171.301947612
171.302121050
171.302144062
171.302171012
171.302174562
171.302249313
171.302271063
171.302271150
171.302276100
171.302327862
171.302349537
171.302362313
171.302379838
171.302390600
171.302496700
171.302612237
171.302701300
171.302705625
171.302724450
171.302724550
171.302803125
171.302869512
171.303036313
171.303217500
171.303261187
171.303266963
171.303304325
171.303506588
171.303569012
171.303569213
171.303701150
171.303712313
171.303755763
171.303766488
171.303772863
171.303875875
171.303878850
171.304019563
171.304208150
171.304210275
171.304222325
171.304280975
171.304340275
171.304390063
171.304407775
171.304458463
171.304475488
171.304504575
171.304524525
171.304538625
171.304686863
171.304700475
171.304790725
171.304797938
171.304867900
171.304871175
171.304972750
171.305007775
171.305061088
171.305067562
171.305109437
171.305142475
171.305239075
171.305239712
171.305307462
171.305321612
171.305559450
171.305567000
171.305584375
171.305687412
171.305712737
171.305754737
171.305795250
171.305902800
171.305991562
171.306019338
171.306088250
171.306207962
171.306221200
171.306259687
171.306263588
171.306449925
171.306455075
171.306485237
171.306656038
171.306797775
171.306807050
171.306888725
171.306938925
171.306953625
171.307007537
171.307034437
171.307116662
171.307178325
171.307270875
171.307282725
171.307343075
171.307363313
171.307474463
171.307556775
171.307669825
171.307752687
171.307826025
171.307830362
171.307832525
171.307862025
171.307881863
171.307881950
171.307882188
171.307981087
171.308003125
171.308023187
171.308154175
171.308257000
171.308265337
171.308389312
171.308397912
171.308462313
171.308472413
171.308492513
171.308510650
171.308531600
171.308709787
171.308788825
171.308851925
171.308903475
171.308991988
171.309061950
171.309218875
171.309269275
171.309294037
171.309298250
171.309298488
171.309377087
171.309402050
171.309473475
171.309503300
171.309541925
171.309574113
171.309686737
171.309695463
171.309702138
171.309755775
171.309771038
171.309774325
171.309774438
171.309802862
171.309816912
171.309827388
171.309832763
171.309895400
171.309913950
171.309960813
171.309980137
171.310001763
171.310077200
171.310081100
171.310084525
171.310118012
171.310201363
171.310285563
171.310373312
171.310382288
171.310397362
171.310401675
171.310416275
171.310534450
171.310641825
171.310727500
171.310848275
171.310848400
171.310967450
171.311071637
171.311105487
171.311279138
171.311311000
171.311338550
171.311360987
171.311367338
171.311411200
171.311447975
171.311463137
171.311505538
171.311579763
171.311736562
171.311737850
171.311874862
171.311894387
171.312002525
171.312067050
171.312165163
171.312285562
171.312286600
171.312387487
171.312418225
171.312433275
171.312549762
171.312560862
171.312843138
171.312869800
171.313030625
171.313068000
171.313146600
171.313178338
171.313288875
171.313291862
171.313331613
171.313520575
171.313540500
171.313546350
171.313692350
171.313707112
171.313817013
171.313899037
171.314016125
171.314063938
171.314067137
171.314183937
171.314253412
171.314262600
171.314335800
171.314347975
171.314353563
171.314366388
171.314395600
171.314402912
171.314415725
171.314449738
171.314456050
171.314504825
171.314625900
171.314630125
171.314661863
171.314696600
171.314702050
171.314718363
171.314828788
171.314832212
171.314832562
171.314841400
171.314899325
171.315008113
171.315140988
171.315155038
171.315568213
171.315592400
171.315594425
171.315665938
171.315666838
171.315683500
171.315702225
171.315828363
171.315837100
171.315879600
171.316022562
171.316043038
171.316145000
171.316194413
171.316279675
171.316473675
171.316534825
171.316697825
171.316763038
171.316863550
171.316878550
171.316887975
171.316942850
171.316945675
171.316958800
171.317000250
171.317041888
171.317074450
171.317081800
171.317110025
171.317188550
171.317205162
171.317269638
171.317360213
171.317360875
171.317401375
171.317405675
171.317452113
171.317504500
171.317543350
171.317545787
171.317612562
171.317623387
171.317688075
171.317755388
171.317966213
171.317966313
171.318036438
171.318036538
171.318050825
171.318074100
171.318138087
171.318163987
171.318260713
171.318292775
171.318296225
171.318313287
171.318557113
171.318594025
171.318607463
171.318614350
171.318635588
171.318711925
171.318812800
171.318844638
171.318867313
171.318878813
171.318911638
171.319009300
171.319146638
171.319319662
171.319341125
171.319381637
171.319397650
171.319498475
171.319501062
171.319509963
171.319623363
171.319688175
171.319691975
171.319708838
171.319852887
171.319874438
171.319890738
171.319993563
171.320029875
171.320075200
171.320076137
171.320152750
171.320249862
171.320314575
171.320318638
171.320449450
171.320452375
171.320491038
171.320546512
171.320549088
171.320641750
171.320661525
171.320723213
171.320756925
171.320847825
171.320870463
171.320905337
171.320941250
171.320970175
171.321014225
171.321057725
171.321107000
171.321129550
171.321191725
171.321287175
171.321292812
171.321298175
171.321333550
171.321394325
171.321435162
171.321452150
171.321479112
171.321543362
171.321544900
171.321628300
171.321661363
171.321663575
171.321795400
171.321811300
171.322001750
171.322001863
171.322017725
171.322034387
171.322107837
171.322165662
171.322192237
171.322338387
171.322339925
171.322353550
171.322451700
171.322519650
171.322520438
171.322546700
171.322575662
171.322583450
171.322588975
171.322608975
171.322647937
171.322695363
171.322697262
171.322700925
171.322704525
171.322722400
171.322746562
171.322826125
171.322831025
171.322906287
171.322908038
171.322985175
171.322988975
171.323006513
171.323026525
171.323084188
171.323085125
171.323104550
171.323172263
171.323196350
171.323203575
171.323241612
171.323241725
171.323245937
171.323319812
171.323418050
171.323503000
171.323603338
171.323740112
171.323759112
171.323795300
171.323803750
171.323847025
171.323853600
171.323911963
171.324068713
171.324086913
171.324130312
171.324137725
171.324209462
171.324310300
171.324359500
171.324379712
171.324419062
171.324508412
171.324541538
171.324545588
171.324551238
171.324612150
171.324692688
171.324735200
171.324906513
171.325019113
171.325026825
171.325030475
171.325049250
171.325051300
171.325194363
171.325221562
171.325238638
171.325242125
171.325246738
171.325266387
171.325367275
171.325367538
171.325406275
171.325446513
171.325447163
171.325524962
171.325600350
171.325637787
171.325641962
171.325658213
171.325737525
171.325747850
171.325874013
171.325931263
171.325939050
171.326071837
171.326083437
171.326135675
171.326194225
171.326250587
171.326262937
171.326439712
171.326452588
171.326674725
171.326690975
171.326766300
171.326791450
171.326830288
171.326836675
171.326875800
171.326876037
171.326898312
171.326925663
171.327058813
171.327059350
171.327076237
171.327081588
171.327120975
171.327213050
171.327266963
171.327292637
171.327399425
171.327416225
171.327606700
171.327649987
171.327707575
171.327904512
171.327927837
171.327981800
171.328032450
171.328051337
171.328090375
171.328098788
171.328271312
171.328350800
171.328456163
171.328535675
171.328553737
171.328592350
171.328646862
171.328666350
171.328725600
171.328731500
171.328747125
171.328756200
171.328799713
171.328808162
171.329118600
171.329123463
171.329190937
171.329202050
171.329241700
171.329430688
171.329439175
171.329522700
171.329590525
171.329681488
171.329769787
171.329797813
171.329879562
171.329880500
171.329922575
171.329923938
171.329933375
171.330005300
171.330070788
171.330182938
171.330186275
171.330221687
171.330231163
171.330244950
171.330245238
171.330324338
171.330333375
171.330422462
171.330573463
171.330594537
171.330624475
171.330638500
171.330654825
171.330663325
171.330664525
171.330664612
171.330667775
171.330715150
171.330715237
171.330722800
171.330746450
171.330748025
171.330828500
171.330927337
171.330956862
171.331027475
171.331051887
171.331052000
171.331074750
171.331092925
171.331129650
171.331213325
171.331264688
171.331273187
171.331283350
171.331292225
171.331298438
171.331300025
171.331316375
171.331329288
171.331333600
171.331350687
171.331393037
171.331394262
171.331409438
171.331447137
171.331496600
171.331712337
171.331728037
171.331748225
171.331793075
171.331817400
171.331865437
171.331922275
171.331940500
171.332090075
171.332182325
171.332185350
171.332245412
171.332281500
171.332373638
171.332385050
171.332484663
171.332489912
171.332530712
171.332554425
171.332571113
171.332598738
171.332601400
171.332604887
171.332615175
171.332690037
171.332751788
171.332791488
171.332803388
171.332826488
171.332835638
171.332863737
171.332911263
171.332911350
171.332911425
171.332955113
171.332978575
171.333007288
171.333028350
171.333084050
171.333084138
171.333088412
171.333091775
171.333104125
171.333111425
171.333151200
171.333152288
171.333169988
171.333180338
171.333232213
171.333232563
171.333272425
171.333297963
171.333324062
171.333324550
171.333390100
171.333434388
171.333465413
171.333627737
171.333676525
171.333708400
171.333733925
171.333756687
171.333796000
171.333826287
171.333849413
171.333882888
171.333904287
171.333966825
171.334004362
171.334004887
171.334038887
171.334059637
171.334062612
171.334149988
171.334270450
171.334285838
171.334382262
171.334384225
171.334426262
171.334525700
171.334554625
171.334627488
171.334633075
171.334654737
171.334681850
171.334684162
171.334705138
171.334816838
171.334851000
171.334869862
171.334946887
171.334951275
171.334964687
171.335002350
171.335022450
171.335164112
171.335294438
171.335401775
171.335439587
171.335519975
171.335550950
171.335570888
171.335765200
171.335862387
171.335882887
171.335891000
171.335895687
171.335948900
171.335950612
171.335953138
171.335954037
171.336093850
171.336093938
171.336109350
171.336112350
171.336176513
171.336335400
171.336443213
171.336488050
171.336493950
171.336529475
171.336564500
171.336576700
171.336589600
171.336592712
171.336623312
171.336623887
171.336783763
171.336817988
171.336876475
171.336879250
171.336925675
171.336938225
171.336995788
171.337078738
171.337095363
171.337127275
171.337150688
171.337175162
171.337317288
171.337375150
171.337376538
171.337443337
171.337530638
171.337539462
171.337550475
171.337558162
171.337568237
171.337573025
171.337587213
171.337609850
171.337698638
171.337704162
171.337726763
171.337786900
171.337917662
171.338058175
171.338102137
171.338158575
171.338162987
171.338279887
171.338298200
171.338449237
171.338458662
171.338534087
171.338579175
171.338597513
171.338639062
171.338738800
171.338866838
171.338875050
171.338955637
171.339105975
171.339166825
171.339213312
171.339216175
171.339314812
171.339403100
171.339404812
171.339481900
171.339482625
171.339552600
171.339588637
171.339608763
171.339608938
171.339634138
171.339661225
171.339745313
171.339820487
171.339829412
171.339876975
171.339899375
171.340100550
171.340165700
171.340215550
171.340216200
171.340296937
171.340423325
171.340433262
171.340540775
171.340545663
171.340587750
171.340843237
171.340867237
171.341063550
171.341186700
171.341193375
171.341293800
171.341326075
171.341364613
171.341376425
171.341380713
171.341580787
171.341590000
171.341739075
171.341752825
171.341758450
171.341805725
171.341806163
171.341869788
171.341873813
171.341924400
171.341956400
171.341969400
171.341974625
171.342030212
171.342046425
171.342149938
171.342154838
171.342435562
171.342470263
171.342470462
171.342597612
171.342676700
171.342706225
171.342766000
171.342776125
171.342806550
171.342837050
171.342844425
171.342973562
171.343037412
171.343045975
171.343082450
171.343119000
171.343218213
171.343259950
171.343291637
171.343498837
171.343525050
171.343591300
171.343670062
171.343731875
171.343772038
171.343775813
171.343959112
171.344001050
171.344012287
171.344021600
171.344033988
171.344044400
171.344090537
171.344114400
171.344131225
171.344181975
171.344244863
171.344284050
171.344291237
171.344297125
171.344331275
171.344348612
171.344369225
171.344381163
171.344385175
171.344447613
171.344475750
171.344507663
171.344514825
171.344514912
171.344544388
171.344546788
171.344553800
171.344616662
171.344676375
171.344728962
171.344733813
171.344762150
171.344808412
171.344836213
171.344955875
171.345149650
171.345185475
171.345272037
171.345275075
171.345315562
171.345315975
171.345369538
171.345374925
171.345383875
171.345384562
171.345395163
171.345471438
171.345601913
171.345623975
171.345632500
171.345646850
171.345678088
171.345689187
171.345844763
171.345846275
171.345850563
171.345917700
171.345950787
171.346013825
171.346098450
171.346147312
171.346158875
171.346169475
171.346185663
171.346186888
171.346193887
171.346212313
171.346242687
171.346252125
171.346274612
171.346382775
171.346402987
171.346457400
171.346460438
171.346510350
171.346510612
171.346628063
171.346662400
171.346662600
171.346662687
171.346665700
171.346752337
171.346773813
171.346796388
171.346804900
171.346817825
171.346820525
171.346832138
171.346931950
171.346943875
171.346974512
171.346985488
171.347009075
171.347081275
171.347108137
171.347284712
171.347449675
171.347459975
171.347552188
171.347608737
171.347668950
171.347729850
171.347743850
171.347750362
171.347810475
171.347837175
171.348039225
171.348054300
171.348055687
171.348131975
171.348206963
171.348233787
171.348306187
171.348516575
171.348623487
171.348691712
171.348696712
171.348697600
171.348759562
171.348786750
171.348801012
171.348853150
171.348854012
171.348901512
171.348954300
171.348968788
171.349017938
171.349019350
171.349090275
171.349092825
171.349121137
171.349132150
171.349202862
171.349234125
171.349280625
171.349291925
171.349339337
171.349356975
171.349364950
171.349464538
171.349491025
171.349495338
171.349514100
171.349536137
171.349588600
171.349655050
171.349752675
171.349815388
171.349869412
171.349905337
171.349945900
171.349951425
171.349956913
171.349967000
171.349968638
171.349978300
171.350040825
171.350042500
171.350049025
171.350254012
171.350314450
171.350332113
171.350366187
171.350374988
171.350420638
171.350430975
171.350436575
171.350502675
171.350523575
171.350628812
171.350665013
171.350679900
171.350682237
171.350688150
171.350693275
171.350705175
171.350721063
171.350767575
171.350881163
171.350881275
171.350887462
171.350978450
171.351002400
171.351003525
171.351051875
171.351057438
171.351066513
171.351104600
171.351133363
171.351136950
171.351155963
171.351198937
171.351200625
171.351211400
171.351224900
171.351239212
171.351260450
171.351292250
171.351301438
171.351313625
171.351355337
171.351408125
171.351424012
171.351486913
171.351487063
171.351514538
171.351535450
171.351547313
171.351605475
171.351607838
171.351638213
171.351668787
171.351710100
171.351712112
171.351739638
171.351767712
171.351781138
171.351782587
171.351823925
171.351825750
171.351885875
171.351921137
171.351956938
171.351972837
171.352034700
171.352056938
171.352102338
171.352122625
171.352130425
171.352135013
171.352157337
171.352181225
171.352194562
171.352203688
171.352251163
171.352291812
171.352325262
171.352325613
171.352330225
171.352383825
171.352384263
171.352427150
171.352455513
171.352462337
171.352462450
171.352515613
171.352539987
171.352540288
171.352567725
171.352607438
171.352716550
171.352736525
171.352745625
171.352772025
171.352789912
171.352800788
171.352883525
171.352962037
171.352963775
171.352985500
171.353003912
171.353064787
171.353082338
171.353156650
171.353213713
171.353234800
171.353258225
171.353276263
171.353316638
171.353394675
171.353410375
171.353458475
171.353547250
171.353564337
171.353586688
171.353608000
171.353667700
171.353703962
171.353722775
171.353794500
171.353800388
171.353813300
171.353859263
171.353870350
171.353884887
171.353909350
171.353916013
171.353956837
171.353973712
171.354015100
171.354028237
171.354099287
171.354116075
171.354146550
171.354183175
171.354186125
171.354210850
171.354252912
171.354262637
171.354324475
171.354334763
171.354351737
171.354355475
171.354362012
171.354398425
171.354428875
171.354452700
171.354491838
171.354549212
171.354579525
171.354628675
171.354667250
171.354672925
171.354747375
171.354812337
171.354817525
171.354862612
171.354867687
171.354898437
171.354930763
171.354941750
171.354975413
171.354980500
171.355033850
171.355064387
171.355077287
171.355094000
171.355171750
171.355176737
171.355178400
171.355184388
171.355188212
171.355245263
171.355248813
171.355275700
171.355280600
171.355306238
171.355307162
171.355337387
171.355337937
171.355356150
171.355359088
171.355393887
171.355449287
171.355468975
171.355576313
171.355594700
171.355622900
171.355635500
171.355641350
171.355710913
171.355723550
171.355728000
171.355731588
171.355796700
171.355802388
171.355806000
171.355825850
171.355864250
171.355879762
171.355889187
171.355977338
171.356006875
171.356049362
171.356070738
171.356114313
171.356145550
171.356159675
171.356172437
171.356267575
171.356316650
171.356373625
171.356487250
171.356526975
171.356545725
171.356548637
171.356633163
171.356655088
171.356661975
171.356703613
171.356710513
171.356766612
171.356792450
171.356817075
171.356881313
171.356892713
171.356956675
171.356962375
171.356982063
171.356986900
171.356997200
171.357064888
171.357206013
171.357277300
171.357342913
171.357360188
171.357370025
171.357441975
171.357527087
171.357534163
171.357590750
171.357620062
171.357627775
171.357733425
171.357754650
171.357766938
171.357776162
171.357830200
171.357869650
171.357877513
171.358028512
171.358028638
171.358179925
171.358181338
171.358193312
171.358310775
171.358311800
171.358378313
171.358412550
171.358439912
171.358489100
171.358491650
171.358493262
171.358502313
171.358561262
171.358633275
171.358648750
171.358678350
171.358683388
171.358764087
171.358772075
171.358786563
171.358790363
171.358810400
171.358810875
171.358909837
171.358971025
171.359016775
171.359052725
171.359142000
171.359207962
171.359261812
171.359267362
171.359281038
171.359311362
171.359389287
171.359446675
171.359446900
171.359505463
171.359532987
171.359535838
171.359659400
171.359686788
171.359752563
171.359787638
171.359873000
171.359974625
171.360001187
171.360042313
171.360053325
171.360145850
171.360190563
171.360194725
171.360234563
171.360294700
171.360316912
171.360361125
171.360377787
171.360429450
171.360537425
171.360543575
171.360661913
171.360756675
171.360802625
171.360882100
171.360986113
171.361007712
171.361029000
171.361062850
171.361076688
171.361132287
171.361200838
171.361252300
171.361342225
171.361386550
171.361390825
171.361395800
171.361438263
171.361483637
171.361516062
171.361605500
171.361642500
171.361694200
171.361723050
171.361726087
171.361730200
171.361754112
171.361776338
171.361836925
171.361865887
171.361924500
171.361961187
171.361966075
171.362059675
171.362078537
171.362082238
171.362086000
171.362115900
171.362181875
171.362190062
171.362229063
171.362271513
171.362297275
171.362357125
171.362510762
171.362674887
171.362678400
171.362692225
171.362702525
171.362714950
171.362721925
171.362753688
171.362766163
171.362808462
171.362869875
171.362957075
171.362961650
171.362965375
171.362967175
171.362998087
171.363047675
171.363075525
171.363083413
171.363105850
171.363114900
171.363125925
171.363137612
171.363176162
171.363189637
171.363249575
171.363265063
171.363291412
171.363316537
171.363324575
171.363345425
171.363348850
171.363358087
171.363364187
171.363364275
171.363368538
171.363377375
171.363386425
171.363414512
171.363477813
171.363548662
171.363554663
171.363554750
171.363573737
171.363621250
171.363641525
171.363647225
171.363667088
171.363734975
171.363746875
171.363747063
171.363783963
171.363818550
171.363878475
171.363888788
171.363902475
171.363954425
171.363998575
171.364005450
171.364019762
171.364049312
171.364077750
171.364172775
171.364172887
171.364177300
171.364212337
171.364271538
171.364281650
171.364311450
171.364392012
171.364419113
171.364442787
171.364489137
171.364533263
171.364556775
171.364582112
171.364618475
171.364695288
171.364783462
171.364795337
171.364836962
171.364916188
171.364952900
171.365026838
171.365053800
171.365079987
171.365087638
171.365103587
171.365161062
171.365187875
171.365191587
171.365192700
171.365211175
171.365300212
171.365308425
171.365311838
171.365359000
171.365420025
171.365492950
171.365519337
171.365603100
171.365614475
171.365619237
171.365699487
171.365709050
171.365709275
171.365736137
171.365744162
171.365801775
171.365848075
171.365888788
171.365889162
171.365941112
171.366000187
171.366098150
171.366176400
171.366203050
171.366207525
171.366219650
171.366237250
171.366240500
171.366248488
171.366275162
171.366282550
171.366292800
171.366298650
171.366317138
171.366331387
171.366435763
171.366467825
171.366496800
171.366643937
171.366645725
171.366756662
171.366775988
171.366799650
171.366806013
171.366815788
171.366820750
171.366827538
171.366837675
171.366885612
171.366936363
171.366966150
171.366973312
171.366981950
171.367011675
171.367025175
171.367038625
171.367114537
171.367183175
171.367205975
171.367299000
171.367338150
171.367383712
171.367393937
171.367454912
171.367478662
171.367487388
171.367503113
171.367513588
171.367546788
171.367598687
171.367618563
171.367623587
171.367623675
171.367623762
171.367672987
171.367706863
171.367714725
171.367737175
171.367745463
171.367746313
171.367754625
171.367763938
171.367775375
171.367821025
171.367856650
171.367896425
171.367927837
171.367950800
171.367969975
171.367973213
171.367989975
171.368043263
171.368051250
171.368053325
171.368151213
171.368153700
171.368156212
171.368206738
171.368220688
171.368259013
171.368366925
171.368389650
171.368407850
171.368465612
171.368468138
171.368483775
171.368560312
171.368572263
171.368717213
171.368757463
171.368779913
171.368782613
171.368782725
171.368799775
171.368837675
171.368844338
171.368927600
171.368950125
171.368952875
171.369225113
171.369226925
171.369318338
171.369321138
171.369359463
171.369386112
171.369404525
171.369455350
171.369478638
171.369590400
171.369687487
171.369703213
171.369823975
171.369853000
171.369868050
171.370027750
171.370089963
171.370168375
171.370203300
171.370361850
171.370369475
171.370390738
171.370495138
171.370516775
171.370552887
171.370661337
171.370663138
171.370663225
171.370663837
171.370730713
171.370732200
171.370798713
171.371063663
171.371083425
171.371106750
171.371131775
171.371132375
171.371138250
171.371176263
171.371193675
171.371247487
171.371251637
171.371393050
171.371409675
171.371415662
171.371492675
171.371532875
171.371553750
171.371556700
171.371596737
171.371639913
171.371683150
171.371692750
171.371797175
171.371912375
171.371932900
171.371955738
171.371957700
171.372118925
171.372135738
171.372137538
171.372198962
171.372204463
171.372320788
171.372368625
171.372375225
171.372466575
171.372600250
171.372657700
171.372665563
171.372687575
171.372753500
171.372775450
171.372853425
171.372863238
171.372882350
171.372947587
171.372956725
171.372999450
171.373157187
171.373276875
171.373298250
171.373307525
171.373312850
171.373396000
171.373520500
171.373542025
171.373543175
171.373701300
171.373770363
171.373771125
171.373784137
171.373799112
171.374039063
171.374123825
171.374131725
171.374132237
171.374179287
171.374196275
171.374241813
171.374275350
171.374322938
171.374415900
171.374446675
171.374507137
171.374526763
171.374557512
171.374594850
171.374861325
171.374925600
171.374935550
171.375128450
171.375142038
171.375217475
171.375305850
171.375375612
171.375375700
171.375468912
171.375476625
171.375492450
171.375545187
171.375604050
171.375612900
171.375663350
171.375664288
171.375673100
171.375681450
171.375746313
171.375779375
171.375895837
171.375921525
171.375936163
171.375964487
171.376020463
171.376033762
171.376146688
171.376168050
171.376169087
171.376178613
171.376332850
171.376382463
171.376426925
171.376479287
171.376482512
171.376536925
171.376542688
171.376655775
171.376676125
171.376679637
171.376688387
171.376688962
171.376719075
171.376744038
171.376924450
171.376952075
171.377088488
171.377203512
171.377238237
171.377263700
171.377276062
171.377319900
171.377328150
171.377384638
171.377429075
171.377433575
171.377467625
171.377505612
171.377562050
171.377572563
171.377587463
171.377676912
171.377679825
171.377729587
171.377757062
171.377775075
171.377793562
171.377838925
171.377857275
171.377859975
171.377903450
171.378002575
171.378022738
171.378154525
171.378318275
171.378350575
171.378353938
171.378384600
171.378401975
171.378427975
171.378526900
171.378551650
171.378600075
171.378617000
171.378634938
171.378642200
171.378662813
171.378669525
171.378682300
171.378727413
171.378773663
171.378835500
171.378896350
171.378977888
171.378988763
171.379015400
171.379016562
171.379067063
171.379101862
171.379103775
171.379137037
171.379159537
171.379167163
171.379208450
171.379253425
171.379283213
171.379297987
171.379326825
171.379338150
171.379379887
171.379464262
171.379472650
171.379508100
171.379533625
171.379545750
171.379587825
171.379869450
171.380019662
171.380029950
171.380140737
171.380166412
171.380208813
171.380216988
171.380254337
171.380468975
171.380470562
171.380615638
171.380642800
171.380677475
171.380737375
171.380755275
171.380756063
171.380770150
171.380770262
171.380794550
171.380800550
171.380857125
171.380916475
171.381008525
171.381016563
171.381034562
171.381094437
171.381098550
171.381102550
171.381105263
171.381125113
171.381146113
171.381188837
171.381192050
171.381255087
171.381267388
171.381398362
171.381443525
171.381519062
171.381520975
171.381590012
171.381686125
171.381702500
171.381806975
171.381820688
171.381830713
171.381832712
171.381850600
171.381855137
171.381907963
171.381978650
171.382111475
171.382143250
171.382180062
171.382206875
171.382303125
171.382377762
171.382563613
171.382628563
171.382661912
171.382676213
171.382712812
171.382792787
171.382885762
171.382945675
171.382961088
171.383049175
171.383106088
171.383173050
171.383217137
171.383303813
171.383369175
171.383486288
171.383511763
171.383555938
171.383576300
171.383855225
171.383897462
171.384075575
171.384080888
171.384082012
171.384097300
171.384119712
171.384159213
171.384189225
171.384200225
171.384472550
171.384589637
171.384615838
171.384674025
171.384701888
171.384861613
171.384876900
171.384935775
171.385082038
171.385185875
171.385189200
171.385339287
171.385366425
171.385381112
171.385398250
171.385407963
171.385419550
171.385453038
171.385481750
171.385525412
171.385546012
171.385599963
171.385638250
171.385658487
171.385697500
171.385702613
171.385744875
171.385780425
171.385782450
171.385798975
171.385815512
171.385835300
171.385835450
171.385883487
171.385959325
171.385992750
171.386012600
171.386080850
171.386096288
171.386103212
171.386261687
171.386283413
171.386327700
171.386344950
171.386363762
171.386404725
171.386405250
171.386497338
171.386503475
171.386514900
171.386523238
171.386555988
171.386626700
171.386636875
171.386781937
171.386808363
171.386809825
171.386882900
171.386987288
171.387045950
171.387049738
171.387145213
171.387150125
171.387221063
171.387243512
171.387244388
171.387303438
171.387389925
171.387414950
171.387452725
171.387471788
171.387491813
171.387562825
171.387640725
171.387654787
171.387681400
171.387681512
171.387871150
171.387978013
171.388004900
171.388028762
171.388067863
171.388080137
171.388087425
171.388105238
171.388109025
171.388257038
171.388257800
171.388277150
171.388387125
171.388427463
171.388479425
171.388490937
171.388528950
171.388581937
171.388592587
171.388592675
171.388612062
171.388650288
171.388777125
171.388922875
171.388926562
171.388927650
171.388964425
171.388988863
171.388996663
171.389006875
171.389018600
171.389132125
171.389163575
171.389185763
171.389237900
171.389241913
171.389273688
171.389277763
171.389285825
171.389351600
171.389415850
171.389569312
171.389586987
171.389596500
171.389626375
171.389631625
171.389659712
171.389714988
171.389801113
171.389822050
171.389923863
171.389990825
171.390008763
171.390033300
171.390035038
171.390050812
171.390054325
171.390067862
171.390075663
171.390201850
171.390210550
171.390334225
171.390396912
171.390467375
171.390489363
171.390538212
171.390582725
171.390582825
171.390625725
171.390650362
171.390739275
171.390802700
171.390882688
171.390899088
171.390899663
171.390947963
171.390954838
171.390967287
171.390968738
171.390996125
171.390997300
171.391032475
171.391065838
171.391123575
171.391126362
171.391149337
171.391159587
171.391211487
171.391228025
171.391242463
171.391329388
171.391423763
171.391428775
171.391435000
171.391465538
171.391480000
171.391637337
171.391653400
171.391657550
171.391804100
171.391970350
171.392051525
171.392064387
171.392091338
171.392099575
171.392132325
171.392167538
171.392233000
171.392290225
171.392305887
171.392320125
171.392367638
171.392382250
171.392443350
171.392443575
171.392456813
171.392494962
171.392511200
171.392524775
171.392528613
171.392568437
171.392583525
171.392639800
171.392647700
171.392691862
171.392757138
171.392784175
171.392784350
171.392787650
171.392806325
171.392844387
171.392870175
171.392964775
171.393026900
171.393043887
171.393157100
171.393207712
171.393247912
171.393364663
171.393441062
171.393497338
171.393509075
171.393509312
171.393585425
171.393762000
171.393856900
171.393873437
171.393898863
171.393962463
171.394038738
171.394086525
171.394134812
171.394162000
171.394234388
171.394234837
171.394242375
171.394258087
171.394279800
171.394326425
171.394344112
171.394349750
171.394385787
171.394429737
171.394491888
171.394527350
171.394548213
171.394565575
171.394566438
171.394597513
171.394623525
171.394857737
171.394897350
171.394910275
171.394996725
171.395001025
171.395020988
171.395071737
171.395076238
171.395089325
171.395104587
171.395117825
171.395158625
171.395163275
171.395219750
171.395266712
171.395357625
171.395410913
171.395450837
171.395500188
171.395514813
171.395553275
171.395621963
171.395735688
171.395756388
171.395835750
171.395843500
171.395876825
171.395888375
171.395890938
171.395968613
171.395972875
171.395984150
171.396002337
171.396006338
171.396033450
171.396117713
171.396176513
171.396176700
171.396237575
171.396297662
171.396397550
171.396464925
171.396465012
171.396482950
171.396488863
171.396566925
171.396634425
171.396684275
171.396688737
171.396696400
171.396712075
171.396732063
171.396802750
171.396815850
171.396837562
171.396864150
171.396990600
171.397057712
171.397081888
171.397139325
171.397190025
171.397258400
171.397406975
171.397423487
171.397446025
171.397502125
171.397580500
171.397621813
171.397673588
171.397735238
171.397782762
171.397883675
171.397888763
171.398008713
171.398071012
171.398105350
171.398199350
171.398253487
171.398264213
171.398264375
171.398310375
171.398342738
171.398399412
171.398407650
171.398457562
171.398519475
171.398608500
171.398698263
171.398764425
171.398816337
171.398816425
171.398845850
171.398867962
171.399094762
171.399152512
171.399177500
171.399184488
171.399193263
171.399201650
171.399229375
171.399230063
171.399384150
171.399416363
171.399445675
171.399497862
171.399565400
171.399645313
171.399694475
171.399866887
171.399885575
171.399916488
171.399938313
171.399953363
171.399966500
171.399990387
171.400004188
171.400053912
171.400118675
171.400123812
171.400125475
171.400141000
171.400141088
171.400156200
171.400252287
171.400256337
171.400265437
171.400296475
171.400302762
171.400311900
171.400352562
171.400371512
171.400425912
171.400429938
171.400459162
171.400460450
171.400524862
171.400547800
171.400565662
171.400610900
171.400649862
171.400657750
171.400672638
171.400696162
171.400750925
171.400826725
171.400847737
171.400852262
171.400873888
171.400917775
171.400957075
171.400989475
171.400999037
171.401030913
171.401078575
171.401087012
171.401108112
171.401215175
171.401315600
171.401331162
171.401379238
171.401597575
171.401608138
171.401628775
171.401705975
171.401711425
171.401741738
171.401741825
171.401741913
171.401767737
171.401800038
171.401898537
171.401907525
171.401996100
171.402000500
171.402025463
171.402048312
171.402150438
171.402253962
171.402303488
171.402331812
171.402387450
171.402396737
171.402400737
171.402439275
171.402490737
171.402566575
171.402592312
171.402597437
171.402700412
171.402934787
171.402985250
171.403101537
171.403141150
171.403153000
171.403321350
171.403322387
171.403370738
171.403529387
171.403548812
171.403582150
171.403583875
171.403602038
171.403605763
171.403697325
171.403697413
171.403714463
171.403728400
171.403787787
171.403794788
171.403848500
171.403926038
171.404059925
171.404084238
171.404191100
171.404230713
171.404276150
171.404296750
171.404314038
171.404314712
171.404339413
171.404351600
171.404449600
171.404482987
171.404483188
171.404529637
171.404545925
171.404763900
171.404768175
171.404768262
171.404849862
171.404884237
171.404930963
171.404941350
171.404960675
171.405022350
171.405083050
171.405136100
171.405190350
171.405229988
171.405266975
171.405375313
171.405405962
171.405477112
171.405673925
171.405716475
171.405738375
171.405750087
171.405776775
171.405783713
171.405786450
171.405833425
171.405838488
171.405867200
171.405875625
171.405888587
171.405912900
171.405950913
171.406136912
171.406169225
171.406261613
171.406287675
171.406308462
171.406439863
171.406472113
171.406486875
171.406501037
171.406536575
171.406536713
171.406545325
171.406549525
171.406623375
171.406645237
171.406645325
171.406664650
171.406687463
171.406809225
171.406845500
171.406860913
171.406931950
171.406962513
171.406966112
171.407040525
171.407051663
171.407094650
171.407153913
171.407169450
171.407230212
171.407237563
171.407269975
171.407285225
171.407313388
171.407342475
171.407348350
171.407350363
171.407387025
171.407395100
171.407400212
171.407506575
171.407510425
171.407723675
171.407772350
171.407791875
171.407896712
171.407899650
171.407970975
171.408023112
171.408109350
171.408190462
171.408236063
171.408266325
171.408358462
171.408392813
171.408403212
171.408492025
171.408498063
171.408651338
171.408725850
171.408725938
171.408786400
171.408799238
171.408803150
171.408811150
171.408828487
171.408909438
171.409196450
171.409235700
171.409236112
171.409269588
171.409339037
171.409370650
171.409370975
171.409527113
171.409551850
171.409553100
171.409554325
171.409623275
171.409643537
171.409650550
171.409666313
171.409681625
171.409730413
171.409769900
171.409856625
171.409895312
171.409933650
171.409956400
171.409975350
171.410001600
171.410034263
171.410071888
171.410108463
171.410141912
171.410217800
171.410259725
171.410260037
171.410271562
171.410384862
171.410527900
171.410557975
171.410561875
171.410648812
171.410712012
171.410729550
171.410759750
171.410865438
171.410872025
171.410888688
171.410933400
171.410942775
171.411068400
171.411134887
171.411203637
171.411250212
171.411282100
171.411337650
171.411341013
171.411342212
171.411348250
171.411376050
171.411462013
171.411480450
171.411523913
171.411600625
171.411601262
171.411667225
171.411720875
171.411800013
171.411807975
171.411870537
171.411880263
171.411889387
171.411930963
171.411988938
171.411995400
171.412106050
171.412155762
171.412224063
171.412396775
171.412430975
171.412437500
171.412458650
171.412578675
171.412598225
171.412611625
171.412612550
171.412623425
171.412656013
171.412670513
171.412767175
171.412818563
171.412835200
171.412850500
171.412851012
171.412888975
171.412905325
171.412940625
171.412980125
171.413012313
171.413020112
171.413020187
171.413020425
171.413070038
171.413129862
171.413136388
171.413190175
171.413192100
171.413192825
171.413195800
171.413233800
171.413265000
171.413301175
171.413353088
171.413402037
171.413418487
171.413426575
171.413490175
171.413589688
171.413591000
171.413596662
171.413679875
171.413715938
171.413751675
171.413757013
171.413799638
171.413800687
171.413815363
171.413843800
171.413887350
171.413942250
171.414006637
171.414091900
171.414153225
171.414377538
171.414400300
171.414490363
171.414530500
171.414581900
171.414602525
171.414721388
171.414739537
171.414761137
171.414798450
171.414825388
171.414951938
171.414980512
171.414980675
171.415017938
171.415023988
171.415071187
171.415071937
171.415117650
171.415198750
171.415267212
171.415271163
171.415306713
171.415496888
171.415577238
171.415585563
171.415699275
171.415757862
171.415761900
171.415781975
171.415798588
171.415814500
171.415817213
171.415835262
171.415852525
171.415943125
171.415986325
171.416037175
171.416043312
171.416047400
171.416139450
171.416148450
171.416193125
171.416208313
171.416240425
171.416307913
171.416370050
171.416420388
171.416446675
171.416464650
171.416531100
171.416582325
171.416583412
171.416691225
171.416703425
171.416725550
171.416801825
171.416879775
171.416897750
171.416967562
171.416967663
171.416997863
171.417023637
171.417122737
171.417144675
171.417164213
171.417186488
171.417209875
171.417226113
171.417235138
171.417357850
171.417358188
171.417397488
171.417426250
171.417631712
171.417679825
171.417683075
171.417779000
171.417808550
171.417892637
171.417904088
171.417979613
171.417982500
171.418290912
171.418297562
171.418387787
171.418451425
171.418556338
171.418613088
171.418690237
171.418701263
171.418716088
171.418716913
171.418786987
171.418833762
171.418857137
171.418885563
171.418901288
171.419018137
171.419048950
171.419089037
171.419097712
171.419301862
171.419338825
171.419338925
171.419340812
171.419347675
171.419382700
171.419422013
171.419428613
171.419436937
171.419516437
171.419522575
171.419556325
171.419605512
171.419616313
171.419616525
171.419627750
171.419631675
171.419688600
171.419736100
171.419760488
171.419801250
171.419848925
171.419888463
171.419916763
171.419918812
171.419941750
171.419949363
171.419962737
171.419972950
171.419982600
171.419986887
171.420003850
171.420011925
171.420051975
171.420071100
171.420096712
171.420144425
171.420148750
171.420173113
171.420242613
171.420310300
171.420448125
171.420521388
171.420584263
171.420584425
171.420712888
171.420722738
171.420738663
171.420944813
171.420963538
171.420967913
171.420991463
171.421075425
171.421120950
171.421189938
171.421249375
171.421464463
171.421478225
171.421505988
171.421511412
171.421539100
171.421542625
171.421577138
171.421619637
171.421654663
171.421730875
171.421776462
171.421799813
171.421837288
171.421901900
171.421940213
171.422032938
171.422071587
171.422093275
171.422113375
171.422124887
171.422242912
171.422298700
171.422301938
171.422303363
171.422303588
171.422334625
171.422338113
171.422352212
171.422361312
171.422377087
171.422444587
171.422480300
171.422547912
171.422601112
171.422705063
171.422775250
171.422806463
171.422878475
171.422900663
171.422925300
171.422930800
171.422958675
171.423045987
171.423048600
171.423059887
171.423125588
171.423126025
171.423129625
171.423145262
171.423222563
171.423241187
171.423266925
171.423290262
171.423345525
171.423351975
171.423362925
171.423371600
171.423374325
171.423389687
171.423426025
171.423445563
171.423516538
171.423578813
171.423587712
171.423635525
171.423635937
171.423649138
171.423656025
171.423693287
171.423722825
171.423760587
171.423832438
171.423891725
171.423970938
171.424017475
171.424063800
171.424095913
171.424141100
171.424167700
171.424181300
171.424294737
171.424311413
171.424432925
171.424447738
171.424475300
171.424496062
171.424576387
171.424673087
171.424724212
171.424801562
171.424839513
171.424913213
171.424923312
171.424957887
171.424967363
171.424979063
171.425184137
171.425188725
171.425207675
171.425282750
171.425326125
171.425359537
171.425534900
171.425579088
171.425601600
171.425606262
171.425726487
171.425827525
171.425857812
171.425918600
171.425963212
171.426014437
171.426028675
171.426100150
171.426176950
171.426207200
171.426208100
171.426208213
171.426216900
171.426490300
171.426505112
171.426569338
171.426586150
171.426631012
171.426641537
171.426645187
171.426681650
171.426743000
171.426807325
171.426960925
171.427042950
171.427122000
171.427124287
171.427146813
171.427159687
171.427183575
171.427254987
171.427259338
171.427288125
171.427306225
171.427306313
171.427424838
171.427479613
171.427540025
171.427604000
171.427686275
171.427791225
171.427916138
171.427934250
171.427946137
171.427951150
171.427959900
171.427966750
171.427996587
171.428067887
171.428180088
171.428200087
171.428200225
171.428206800
171.428225675
171.428323700
171.428337250
171.428344313
171.428352813
171.428381712
171.428481912
171.428496200
171.428497212
171.428536725
171.428540825
171.428557725
171.428601925
171.428663162
171.428711475
171.428711550
171.428759087
171.428799562
171.428833500
171.429038762
171.429095963
171.429112962
171.429113150
171.429123513
171.429141563
171.429177038
171.429224850
171.429235288
171.429235375
171.429235575
171.429236825
171.429312863
171.429330075
171.429355775
171.429355862
171.429363712
171.429394125
171.429509350
171.429524537
171.429538587
171.429540250
171.429587613
171.429609287
171.429626187
171.429641975
171.429657762
171.429663363
171.429673050
171.429703937
171.429719737
171.429872700
171.429946350
171.429946600
171.429947863
171.430119400
171.430127700
171.430227950
171.430240725
171.430241375
171.430262225
171.430459662
171.430476712
171.430485113
171.430505162
171.430549512
171.430577550
171.430583437
171.430612725
171.430660537
171.430684625
171.430736000
171.430801650
171.430820463
171.430943638
171.430982725
171.431059513
171.431138162
171.431162100
171.431178725
171.431197025
171.431312287
171.431321037
171.431352688
171.431390625
171.431409763
171.431542213
171.431697825
171.431755150
171.431813950
171.431847200
171.431868300
171.431868900
171.431947213
171.432002538
171.432046937
171.432069912
171.432077862
171.432081662
171.432242312
171.432373038
171.432461900
171.432520600
171.432664825
171.432665138
171.432673612
171.432674663
171.432683575
171.432766725
171.432770788
171.432780337
171.432857912
171.432882875
171.432935100
171.432995775
171.433004125
171.433136875
171.433311625
171.433404287
171.433426650
171.433435050
171.433442412
171.433454000
171.433473763
171.433488912
171.433508650
171.433534925
171.433545275
171.433581887
171.433617312
171.433657863
171.433670012
171.433676500
171.433687663
171.433710125
171.433725325
171.433736788
171.433797137
171.433817900
171.433863150
171.433917875
171.433942225
171.433968275
171.434253825
171.434323150
171.434352488
171.434382038
171.434400412
171.434404000
171.434441137
171.434524187
171.434575100
171.434652525
171.434837100
171.434940575
171.434950100
171.434988700
171.435014513
171.435127875
171.435194600
171.435227500
171.435273062
171.435340925
171.435388225
171.435401425
171.435429575
171.435451363
171.435458687
171.435465350
171.435494388
171.435494575
171.435598088
171.435672762
171.435711475
171.435711588
171.435714775
171.435730400
171.435811175
171.435837488
171.435837637
171.435861663
171.435898475
171.435970250
171.435994900
171.436022025
171.436034425
171.436035538
171.436050962
171.436146350
171.436162175
171.436305650
171.436315038
171.436433913
171.436464212
171.436498237
171.436560175
171.436576775
171.436576863
171.436604900
171.436642613
171.436646700
171.436727738
171.436737362
171.436751175
171.436760550
171.436887638
171.436913263
171.436924550
171.436969312
171.437030338
171.437036012
171.437062338
171.437141363
171.437169187
171.437179175
171.437249300
171.437257787
171.437286288
171.437291963
171.437310550
171.437331387
171.437344787
171.437350625
171.437385938
171.437387450
171.437473175
171.437527913
171.437555825
171.437621625
171.437727513
171.437727812
171.437738588
171.437741738
171.437801038
171.437807750
171.437812725
171.437812812
171.437855325
171.437879900
171.437879975
171.437931037
171.437936737
171.437962413
171.437973625
171.437974750
171.437974887
171.437992863
171.437994000
171.438056100
171.438118213
171.438165513
171.438167875
171.438233062
171.438254263
171.438308912
171.438342512
171.438389125
171.438390925
171.438402362
171.438439638
171.438449075
171.438540287
171.438570075
171.438580425
171.438631463
171.438686825
171.439217638
171.439399475
171.439402075
171.439539588
171.439551387
171.439551475
171.439558475
171.439563238
171.439656275
171.439661513
171.439730400
171.439797562
171.439916412
171.439937012
171.439974450
171.440006625
171.440138163
171.440191200
171.440200587
171.440209463
171.440221938
171.440244700
171.440255625
171.440264087
171.440285837
171.440328238
171.440332375
171.440374338
171.440404150
171.440423113
171.440447262
171.440579563
171.440612888
171.440681450
171.440707800
171.440713512
171.440715112
171.440729263
171.440744937
171.440847400
171.440939325
171.440946787
171.440947362
171.441087400
171.441097175
171.441157950
171.441173825
171.441250525
171.441315900
171.441323162
171.441349637
171.441378037
171.441396287
171.441399100
171.441420775
171.441439712
171.441503875
171.441561325
171.441580888
171.441665188
171.441737037
171.441771725
171.441772563
171.441880062
171.441910900
171.441917725
171.441949400
171.441957962
171.441960712
171.442033725
171.442046363
171.442131512
171.442131600
171.442171425
171.442188000
171.442193575
171.442203175
171.442252637
171.442272125
171.442385150
171.442469437
171.442522825
171.442543800
171.442608412
171.442651813
171.442656263
171.442712737
171.442747850
171.442753363
171.442836787
171.442845637
171.442867425
171.442904825
171.442915975
171.442946950
171.442987262
171.442997925
171.443031075
171.443135038
171.443135150
171.443140300
171.443202700
171.443234338
171.443259675
171.443305487
171.443324787
171.443332450
171.443368612
171.443431375
171.443474275
171.443481100
171.443558562
171.443578725
171.443631463
171.443652000
171.443699725
171.443741462
171.443757288
171.443769975
171.443854638
171.443863700
171.443942125
171.443968800
171.443996387
171.443998212
171.444057175
171.444061525
171.444102100
171.444105888
171.444204050
171.444220525
171.444222237
171.444233850
171.444287087
171.444288200
171.444290450
171.444370400
171.444395575
171.444411237
171.444419475
171.444577300
171.444578350
171.444581763
171.444594150
171.444608325
171.444641338
171.444646087
171.444701437
171.444749850
171.444781587
171.444810037
171.444811925
171.444818188
171.444831025
171.444941212
171.444954925
171.444989187
171.445086925
171.445087025
171.445091937
171.445104200
171.445106038
171.445106550
171.445124725
171.445147375
171.445149037
171.445149112
171.445201188
171.445234688
171.445285463
171.445314812
171.445443912
171.445450263
171.445510550
171.445548050
171.445555225
171.445595800
171.445633475
171.445658863
171.445670812
171.445702463
171.445710762
171.445713362
171.445721513
171.445742625
171.445799013
171.445818575
171.445906613
171.445990287
171.446177450
171.446211837
171.446505825
171.446524762
171.446583875
171.446583963
171.446614950
171.446618525
171.446629825
171.446711263
171.446839200
171.446869838
171.446880887
171.446891513
171.446923413
171.446944338
171.446954138
171.447075713
171.447115225
171.447119650
171.447126950
171.447172250
171.447257138
171.447278012
171.447291475
171.447389413
171.447423425
171.447525412
171.447646687
171.447681238
171.447730388
171.447755188
171.447790000
171.447837962
171.447928612
171.447989188
171.448001100
171.448053512
171.448110100
171.448125150
171.448128200
171.448152775
171.448161125
171.448263425
171.448338987
171.448359950
171.448378475
171.448403963
171.448579238
171.448579925
171.448588712
171.448626512
171.448674000
171.448745962
171.448922837
171.449005812
171.449089775
171.449147213
171.449161850
171.449167475
171.449332562
171.449469900
171.449599000
171.449605300
171.449739575
171.449760137
171.449782525
171.449786225
171.449989725
171.449995562
171.450013612
171.450061475
171.450120300
171.450190425
171.450245400
171.450247000
171.450307000
171.450399737
171.450419412
171.450422325
171.450448312
171.450475737
171.450624188
171.450693375
171.450989362
171.451036025
171.451084550
171.451148600
171.451185900
171.451192387
171.451216187
171.451243525
171.451281900
171.451301175
171.451316225
171.451381962
171.451496975
171.451524200
171.451539950
171.451858625
171.451862637
171.451903012
171.451910338
171.452061537
171.452122912
171.452200737
171.452200825
171.452216537
171.452224338
171.452243687
171.452251100
171.452252825
171.452265875
171.452286587
171.452287538
171.452361537
171.452379025
171.452386675
171.452528288
171.452531600
171.452546288
171.452551637
171.452679350
171.452763775
171.452854788
171.452876763
171.452979200
171.452979300
171.453004687
171.453069575
171.453070438
171.453118112
171.453122863
171.453125375
171.453214237
171.453222863
171.453223075
171.453268812
171.453293725
171.453338412
171.453450625
171.453522925
171.453578450
171.453596912
171.453677150
171.453736025
171.453770300
171.453808050
171.453835750
171.453879725
171.454008300
171.454013137
171.454026863
171.454042388
171.454053000
171.454068788
171.454126288
171.454176937
171.454185000
171.454205925
171.454206413
171.454264550
171.454285425
171.454351113
171.454443188
171.454475300
171.454504325
171.454558488
171.454568275
171.454659250
171.454693687
171.454728000
171.454747575
171.454847375
171.454896600
171.454897150
171.454956350
171.454997200
171.455165287
171.455169087
171.455178488
171.455362737
171.455362825
171.455406187
171.455420513
171.455509050
171.455529912
171.455555013
171.455562337
171.455586713
171.455612575
171.455646788
171.455664875
171.455828400
171.455833213
171.455864638
171.455892713
171.455974600
171.455984325
171.456048012
171.456122425
171.456151050
171.456209700
171.456220675
171.456221838
171.456223588
171.456295987
171.456378150
171.456471088
171.456478887
171.456478975
171.456641600
171.456725887
171.456973162
171.457027050
171.457033488
171.457078875
171.457085688
171.457104563
171.457142825
171.457210263
171.457266575
171.457277038
171.457339050
171.457373563
171.457558312
171.457753325
171.457773475
171.457829812
171.457883000
171.457883375
171.457905600
171.457986325
171.458012688
171.458029863
171.458047225
171.458105112
171.458175912
171.458469225
171.458507800
171.458509513
171.458578450
171.458770687
171.458837012
171.458856787
171.458945300
171.459093775
171.459128413
171.459197125
171.459230813
171.459243213
171.459250025
171.459285975
171.459354150
171.459419975
171.459492625
171.459580112
171.459625275
171.459644675
171.459743812
171.459826488
171.459836475
171.459864288
171.459872287
171.459923737
171.460020612
171.460048050
171.460058325
171.460105787
171.460111963
171.460127412
171.460127688
171.460131275
171.460194950
171.460219175
171.460224538
171.460233362
171.460262425
171.460264212
171.460289600
171.460399362
171.460489300
171.460498650
171.460603575
171.460642800
171.460679550
171.460680250
171.460687475
171.460693700
171.460745337
171.460942638
171.460976463
171.460994375
171.461032212
171.461044937
171.461060387
171.461110362
171.461114800
171.461133612
171.461201163
171.461210375
171.461271313
171.461281488
171.461349400
171.461373450
171.461552075
171.461560850
171.461572525
171.461635650
171.461656800
171.461670537
171.461695125
171.461696212
171.461786888
171.461808063
171.461808150
171.461811050
171.461822925
171.461824375
171.461895938
171.461971837
171.461977988
171.462089387
171.462142325
171.462253987
171.462267537
171.462269338
171.462288788
171.462391025
171.462402738
171.462403413
171.462532275
171.462546500
171.462591975
171.462629725
171.462661175
171.462810962
171.462827463
171.462833550
171.462833638
171.462969325
171.463025138
171.463073350
171.463111700
171.463112212
171.463175138
171.463222850
171.463222925
171.463313038
171.463340800
171.463434425
171.463434512
171.463437425
171.463490925
171.463527287
171.463641150
171.463703337
171.463845212
171.463881200
171.463925575
171.463943950
171.464128500
171.464164937
171.464243375
171.464257550
171.464259075
171.464268925
171.464416062
171.464458562
171.464475325
171.464494050
171.464568912
171.464601900
171.464628662
171.464685137
171.464758612
171.464812850
171.464819863
171.464839262
171.464894750
171.464945412
171.464982150
171.465044800
171.465061513
171.465179188
171.465323025
171.465334262
171.465353588
171.465358375
171.465376263
171.465377787
171.465378213
171.465388900
171.465393050
171.465486387
171.465580138
171.465725738
171.465762662
171.465789200
171.465807600
171.465846275
171.465846425
171.465859200
171.465895025
171.465897488
171.465952875
171.465982438
171.465982525
171.465989800
171.465991438
171.466010750
171.466015962
171.466112063
171.466133687
171.466143787
171.466147837
171.466155937
171.466185338
171.466193175
171.466228900
171.466273900
171.466295538
171.466336388
171.466383950
171.466434650
171.466443387
171.466453038
171.466507150
171.466513663
171.466639063
171.466658525
171.466696100
171.466696450
171.466710262
171.466743775
171.466780500
171.466791525
171.466806537
171.466943463
171.466950300
171.466961275
171.466961562
171.466995300
171.467007275
171.467022250
171.467097537
171.467237762
171.467269325
171.467302762
171.467336775
171.467347937
171.467351825
171.467403600
171.467495550
171.467586350
171.467654412
171.467719138
171.467748088
171.467751687
171.467779700
171.467813600
171.467926350
171.467993788
171.468036563
171.468071425
171.468081625
171.468084175
171.468096450
171.468100850
171.468117912
171.468251875
171.468252100
171.468252262
171.468339713
171.468388613
171.468409863
171.468465150
171.468547987
171.468571812
171.468584763
171.468586575
171.468736987
171.468748775
171.468911000
171.468927312
171.469025362
171.469032212
171.469140275
171.469158137
171.469158287
171.469239700
171.469259513
171.469266925
171.469344950
171.469383600
171.469402950
171.469444788
171.469447588
171.469492175
171.469508750
171.469559100
171.469576575
171.469601625
171.469668538
171.469690963
171.469717200
171.469717288
171.469744588
171.469776425
171.469846862
171.469851150
171.469911700
171.469925225
171.469925362
171.469946712
171.469950138
171.469966737
171.470074762
171.470075912
171.470104013
171.470115813
171.470160875
171.470309488
171.470315763
171.470333262
171.470581300
171.470626950
171.470632125
171.470689125
171.470695225
171.470706375
171.470741987
171.470749550
171.470789913
171.470858575
171.470904687
171.471010000
171.471077000
171.471124650
171.471234500
171.471269625
171.471300325
171.471370662
171.471379837
171.471427600
171.471438587
171.471512037
171.471521250
171.471595863
171.471597487
171.471623275
171.471670413
171.471693463
171.471795300
171.471856900
171.471922987
171.471945938
171.471975988
171.472043788
171.472046087
171.472053238
171.472056012
171.472077362
171.472091875
171.472180888
171.472248600
171.472489975
171.472731475
171.472756463
171.472762338
171.472807413
171.472825737
171.472879487
171.472925950
171.472936013
171.472975937
171.473057825
171.473062212
171.473064488
171.473067600
171.473078400
171.473109937
171.473118438
171.473246713
171.473272900
171.473312925
171.473316662
171.473336362
171.473351438
171.473373087
171.473400387
171.473400988
171.473506512
171.473515362
171.473552675
171.473593687
171.473603188
171.473661712
171.473671738
171.473791775
171.473978212
171.473992038
171.474056150
171.474062200
171.474132338
171.474236925
171.474248625
171.474283075
171.474288487
171.474350313
171.474412275
171.474479613
171.474499587
171.474590325
171.474617575
171.474631600
171.474648613
171.474701837
171.474743825
171.474768050
171.474801163
171.474944625
171.474960638
171.474985237
171.474987975
171.475044013
171.475103512
171.475112900
171.475114262
171.475182163
171.475280625
171.475282325
171.475284463
171.475310538
171.475386888
171.475480613
171.475514137
171.475533050
171.475650412
171.475685062
171.475700975
171.475775113
171.475843250
171.475887500
171.475897713
171.475959375
171.476048850
171.476094950
171.476156750
171.476218900
171.476254937
171.476264988
171.476268300
171.476291363
171.476313875
171.476347775
171.476367725
171.476389012
171.476399225
171.476478725
171.476501300
171.476566350
171.476717512
171.476734588
171.476822263
171.476836900
171.476837075
171.476881663
171.476916313
171.476920725
171.476929337
171.476930600
171.476956538
171.477035863
171.477062150
171.477115037
171.477205725
171.477229287
171.477244238
171.477247900
171.477269075
171.477274287
171.477286875
171.477298563
171.477365325
171.477425063
171.477437987
171.477573800
171.477591462
171.477659313
171.477674063
171.477678525
171.477737525
171.477746537
171.477747500
171.477876725
171.477897550
171.478040413
171.478055412
171.478065025
171.478115400
171.478151938
171.478210588
171.478255625
171.478322488
171.478396312
171.478430650
171.478465700
171.478582025
171.478649238
171.478679275
171.478685000
171.478762925
171.478819075
171.478885850
171.478903625
171.478985312
171.478995787
171.479017350
171.479020800
171.479163525
171.479224638
171.479481025
171.479521737
171.479548563
171.479565538
171.479582075
171.479644450
171.479675512
171.479675663
171.479724200
171.479797075
171.479872500
171.479873487
171.479901738
171.479946813
171.479950137
171.480054287
171.480073463
171.480088287
171.480109338
171.480114888
171.480166975
171.480225225
171.480298412
171.480317500
171.480320713
171.480389513
171.480404200
171.480414513
171.480420187
171.480422087
171.480519575
171.480520038
171.480560050
171.480561137
171.480572763
171.480693750
171.480717425
171.480747313
171.480781737
171.480841050
171.480892587
171.480892700
171.481108650
171.481115325
171.481144350
171.481157250
171.481164762
171.481225375
171.481336450
171.481338062
171.481348450
171.481422000
171.481487138
171.481514350
171.481538475
171.481592300
171.481649375
171.481676187
171.481683463
171.481704450
171.481757888
171.481792225
171.481916150
171.481984550
171.481991025
171.482020725
171.482189325
171.482232837
171.482249462
171.482324463
171.482326162
171.482393800
171.482394475
171.482421262
171.482423625
171.482552850
171.482596987
171.482653838
171.482826713
171.482856037
171.482892200
171.482984625
171.483068912
171.483073875
171.483114700
171.483146513
171.483148763
171.483199012
171.483200737
171.483207900
171.483235337
171.483266112
171.483341338
171.483360250
171.483461963
171.483513825
171.483564050
171.483676113
171.483695750
171.483700487
171.483749437
171.483751862
171.483771862
171.483893675
171.484078313
171.484089750
171.484093462
171.484104150
171.484104375
171.484107150
171.484107663
171.484109338
171.484125562
171.484126225
171.484172050
171.484185562
171.484289975
171.484290063
171.484310775
171.484407337
171.484409887
171.484500738
171.484540788
171.484586562
171.484700750
171.484803625
171.484853975
171.484893125
171.484942937
171.485106312
171.485108225
171.485116450
171.485137125
171.485275650
171.485309288
171.485359612
171.485391413
171.485395350
171.485414988
171.485514050
171.485532800
171.485537975
171.485538050
171.485583600
171.485638338
171.485639450
171.485647775
171.485715050
171.485743662
171.485743775
171.485817450
171.485891200
171.485968725
171.485989950
171.486042075
171.486101638
171.486101750
171.486212787
171.486291137
171.486381513
171.486397450
171.486462625
171.486522262
171.486560300
171.486602250
171.486602912
171.486751787
171.486820425
171.486835313
171.486948775
171.486967550
171.487210925
171.487250738
171.487289213
171.487404863
171.487410025
171.487443388
171.487506825
171.487523063
171.487566875
171.487633325
171.487645937
171.487663212
171.487692750
171.487733350
171.487750450
171.487764562
171.487837762
171.487867400
171.487873350
171.487907025
171.487913300
171.487934950
171.487950675
171.488021962
171.488023962
171.488124913
171.488136575
171.488158387
171.488185888
171.488225525
171.488261488
171.488352112
171.488431387
171.488643775
171.488645762
171.488691100
171.488732413
171.488735325
171.488769550
171.488871050
171.488880813
171.488912275
171.488912413
171.488919900
171.488937800
171.489027425
171.489111025
171.489125875
171.489176725
171.489188437
171.489232337
171.489233138
171.489241475
171.489264712
171.489453513
171.489469200
171.489487575
171.489519600
171.489525525
171.489707875
171.489809313
171.489812237
171.489827850
171.489834538
171.489850362
171.489853063
171.489965450
171.489995250
171.490042813
171.490075300
171.490080062
171.490080425
171.490094025
171.490112600
171.490164838
171.490167738
171.490171975
171.490200175
171.490215350
171.490316762
171.490316900
171.490353062
171.490378000
171.490447687
171.490450625
171.490497438
171.490642900
171.490647875
171.490693763
171.490726450
171.490740450
171.490743963
171.490795375
171.490902138
171.490932512
171.490955400
171.490975588
171.491078900
171.491186950
171.491277088
171.491327463
171.491355250
171.491403962
171.491454450
171.491454587
171.491464275
171.491531375
171.491561212
171.491608325
171.491621113
171.491715525
171.491806013
171.491858837
171.491970262
171.491997363
171.492037550
171.492050138
171.492070563
171.492109325
171.492194425
171.492204325
171.492272850
171.492286113
171.492313325
171.492511700
171.492560975
171.492592013
171.492638113
171.492642800
171.492740975
171.492768463
171.492797088
171.492851525
171.492853925
171.492905000
171.492958325
171.492979650
171.493013850
171.493100887
171.493320138
171.493396175
171.493633550
171.493670300
171.493767525
171.493791088
171.493851587
171.493887425
171.494013175
171.494014900
171.494065837
171.494066912
171.494088175
171.494100350
171.494207088
171.494240575
171.494242025
171.494300000
171.494370562
171.494380438
171.494421037
171.494438737
171.494452688
171.494494838
171.494566787
171.494567925
171.494625713
171.494670575
171.494680175
171.494896550
171.494963750
171.494983250
171.495053912
171.495172275
171.495205863
171.495313375
171.495403363
171.495419600
171.495492213
171.495529363
171.495559925
171.495560012
171.495581913
171.495630737
171.495704238
171.495808512
171.495817975
171.495923575
171.495992113
171.496015338
171.496055450
171.496152800
171.496410838
171.496468000
171.496566750
171.496577250
171.496592763
171.496596463
171.496602375
171.496616150
171.496722400
171.496722650
171.496801575
171.496825188
171.496927513
171.496985525
171.497050763
171.497072750
171.497173800
171.497201838
171.497233112
171.497318438
171.497455938
171.497494800
171.497589138
171.497702188
171.497743888
171.497757388
171.497811463
171.497865475
171.497892800
171.497950962
171.497951212
171.497980362
171.498049675
171.498061213
171.498085188
171.498095463
171.498102925
171.498109025
171.498176925
171.498231137
171.498240888
171.498282012
171.498299363
171.498337313
171.498361537
171.498393800
171.498477700
171.498556575
171.498567550
171.498677738
171.498837275
171.498854238
171.498917312
171.498924650
171.498925738
171.498966913
171.498983100
171.498998900
171.499177387
171.499193975
171.499230337
171.499231700
171.499271338
171.499372712
171.499422000
171.499536438
171.499574900
171.499713050
171.499752387
171.499758238
171.499786525
171.499799825
171.499871037
171.499871313
171.499891600
171.499951012
171.499974737
171.500066713
171.500142550
171.500155800
171.500239500
171.500248450
171.500301837
171.500324363
171.500389450
171.500446950
171.500596250
171.500626288
171.500676088
171.500796313
171.500807550
171.500809900
171.500841700
171.500870900
171.500908813
171.500978662
171.501019287
171.501020300
171.501149737
171.501182038
171.501365313
171.501425262
171.501660713
171.501707138
171.501780975
171.501835887
171.501964500
171.501993500
171.502039312
171.502039462
171.502071088
171.502072763
171.502316100
171.502386637
171.502447450
171.502467013
171.502477525
171.502523763
171.502560913
171.502693637
171.502708100
171.502715450
171.502734288
171.502793663
171.502828037
171.502890038
171.502913525
171.502938450
171.502966563
171.502979713
171.503085725
171.503123075
171.503153613
171.503288400
171.503299500
171.503357225
171.503367675
171.503375200
171.503403638
171.503442575
171.503496388
171.503543113
171.503554525
171.503671438
171.503671700
171.503837263
171.503897275
171.503940013
171.503957175
171.503984588
171.504041575
171.504126538
171.504126662
171.504127337
171.504180325
171.504201125
171.504256013
171.504262837
171.504371637
171.504508388
171.504576575
171.504576687
171.504600050
171.504694562
171.504694788
171.504715662
171.504727750
171.504760300
171.504777238
171.504893313
171.504996325
171.504997925
171.505200750
171.505274087
171.505307825
171.505307925
171.505376713
171.505404350
171.505430262
171.505462663
171.505485437
171.505530550
171.505803037
171.505804762
171.505831312
171.505870012
171.505934125
171.505958238
171.505972037
171.506016025
171.506039575
171.506039713
171.506043825
171.506062988
171.506063087
171.506178700
171.506298063
171.506495125
171.506495538
171.506511088
171.506540200
171.506590413
171.506656600
171.506675200
171.506761125
171.506865337
171.506869962
171.506881525
171.506882888
171.506921788
171.506968225
171.506996600
171.507060025
171.507069363
171.507103212
171.507117475
171.507185013
171.507240050
171.507272462
171.507284800
171.507381437
171.507404375
171.507454675
171.507660450
171.507731150
171.507742087
171.507877938
171.507888912
171.507908775
171.507934763
171.508108387
171.508116175
171.508139088
171.508152700
171.508159200
171.508180825
171.508205000
171.508246813
171.508260625
171.508356525
171.508372788
171.508377050
171.508393837
171.508429150
171.508463713
171.508474725
171.508475525
171.508478050
171.508489462
171.508563737
171.508579400
171.508690500
171.508724613
171.508739675
171.508746550
171.508871712
171.508877875
171.508906312
171.509065712
171.509085863
171.509106463
171.509122600
171.509279937
171.509315937
171.509316250
171.509427675
171.509451788
171.509452788
171.509459000
171.509486463
171.509531138
171.509535025
171.509576700
171.509615600
171.509673387
171.509685575
171.509743238
171.509806438
171.509812050
171.509812138
171.509864738
171.509890412
171.509915150
171.509933437
171.510007950
171.510046200
171.510046725
171.510064125
171.510109675
171.510220487
171.510447700
171.510466038
171.510473300
171.510512237
171.510543313
171.510573150
171.510610400
171.510621925
171.510683175
171.510688350
171.510690587
171.510741475
171.510851950
171.510875975
171.510886075
171.511011550
171.511108713
171.511111513
171.511112200
171.511148725
171.511160050
171.511215350
171.511218125
171.511266388
171.511271300
171.511300562
171.511340537
171.511381400
171.511438737
171.511468000
171.511518850
171.511559300
171.511572975
171.511592625
171.511639912
171.511701775
171.511703288
171.511798637
171.511813375
171.511829062
171.511837325
171.511848375
171.511940750
171.512071175
171.512101788
171.512128025
171.512128112
171.512155025
171.512163563
171.512164950
171.512198638
171.512210687
171.512216125
171.512365663
171.512395363
171.512479112
171.512502313
171.512522488
171.512603000
171.512683662
171.512779537
171.512793150
171.512831038
171.512838700
171.512844137
171.512844363
171.512845663
171.512863100
171.512901237
171.512939862
171.512942613
171.513005887
171.513014863
171.513027250
171.513107988
171.513222488
171.513223175
171.513234100
171.513280388
171.513317200
171.513448388
171.513483363
171.513554338
171.513619337
171.513642912
171.513654087
171.513680775
171.513737063
171.513804800
171.513908463
171.513920813
171.513925000
171.513986638
171.513997612
171.513999600
171.514054563
171.514056875
171.514066988
171.514119862
171.514272650
171.514272812
171.514275037
171.514319650
171.514351637
171.514405800
171.514421575
171.514508725
171.514522038
171.514552850
171.514611412
171.514702013
171.514772350
171.514979687
171.515000063
171.515085475
171.515108650
171.515306113
171.515315700
171.515316813
171.515342000
171.515381850
171.515382025
171.515422513
171.515427738
171.515527075
171.515611850
171.515631575
171.515673413
171.515688175
171.515699788
171.515714912
171.515738462
171.515783562
171.515794938
171.515811950
171.515852462
171.515959300
171.515968125
171.516027600
171.516068687
171.516177850
171.516191325
171.516237175
171.516302812
171.516400713
171.516504725
171.516593325
171.516605887
171.516797787
171.516797925
171.516893225
171.516908062
171.516934425
171.517157800
171.517189725
171.517217625
171.517266500
171.517309700
171.517353138
171.517353225
171.517361537
171.517570262
171.517688338
171.517730525
171.517865863
171.518172550
171.518178288
171.518230875
171.518235363
171.518261475
171.518279312
171.518287713
171.518302012
171.518588375
171.518641662
171.518666500
171.518667137
171.518671650
171.518717675
171.518720412
171.518791563
171.518807475
171.518807800
171.518821750
171.518889062
171.518898200
171.518962600
171.519001750
171.519001838
171.519079450
171.519084575
171.519179688
171.519222875
171.519313963
171.519315325
171.519318475
171.519374950
171.519460662
171.519468825
171.519488450
171.519501175
171.519604762
171.519630125
171.519730388
171.519776950
171.519793187
171.519871137
171.519905450
171.520019450
171.520020413
171.520153013
171.520153850
171.520282850
171.520442375
171.520474475
171.520583787
171.520588600
171.520715238
171.520718750
171.520749513
171.520904588
171.520928137
171.520963413
171.520999112
171.521044738
171.521198525
171.521204538
171.521216800
171.521321975
171.521385613
171.521430425
171.521495063
171.521594875
171.521615862
171.521677937
171.521831513
171.521887962
171.521916325
171.521923287
171.521956012
171.522028325
171.522106950
171.522130250
171.522145663
171.522201200
171.522227150
171.522339400
171.522339488
171.522424363
171.522425188
171.522555400
171.522595175
171.522869437
171.522949925
171.523053837
171.523088162
171.523142562
171.523164138
171.523283888
171.523313050
171.523313137
171.523374300
171.523380600
171.523407413
171.523418088
171.523516300
171.523545875
171.523546837
171.523577462
171.523618613
171.523642763
171.523747025
171.523775050
171.523840012
171.523991312
171.523994950
171.524000588
171.524092688
171.524100562
171.524157000
171.524171387
171.524223525
171.524225950
171.524227838
171.524328975
171.524367888
171.524372925
171.524402950
171.524409013
171.524448525
171.524457112
171.524467437
171.524498200
171.524534488
171.524592100
171.524603262
171.524756100
171.524785638
171.524816900
171.524954475
171.524955637
171.524985687
171.524991812
171.524993875
171.525021063
171.525106937
171.525177825
171.525177975
171.525185437
171.525225363
171.525328212
171.525328712
171.525328800
171.525360863
171.525403200
171.525422150
171.525667625
171.525682063
171.525699162
171.525717337
171.525734425
171.525777987
171.525836875
171.525839962
171.525866025
171.525944075
171.526004275
171.526030738
171.526081650
171.526087100
171.526087838
171.526183275
171.526194987
171.526312238
171.526347762
171.526363825
171.526397875
171.526424350
171.526464800
171.526488575
171.526512188
171.526560238
171.526615450
171.526655062
171.526655312
171.526693700
171.526715825
171.526742600
171.526778325
171.526783050
171.526923912
171.526931787
171.526941238
171.526971737
171.526974175
171.526985113
171.527105700
171.527245750
171.527299987
171.527327775
171.527358588
171.527396888
171.527527025
171.527536037
171.527537500
171.527608325
171.527633650
171.527647887
171.527653725
171.527691225
171.527705000
171.527753112
171.527780375
171.527889900
171.527907113
171.527954700
171.527989212
171.528015512
171.528062062
171.528154688
171.528167287
171.528419525
171.528441825
171.528484300
171.528623863
171.528661487
171.528800800
171.528841763
171.528894975
171.528902025
171.528910962
171.528930938
171.528942725
171.528942800
171.529161913
171.529226763
171.529304700
171.529336363
171.529393850
171.529412912
171.529462575
171.529464300
171.529467337
171.529534488
171.529589900
171.529641175
171.529656425
171.529657437
171.529682475
171.529708950
171.529732050
171.529736037
171.529791650
171.529805225
171.529813375
171.529823825
171.529839213
171.529943688
171.529957362
171.529957525
171.529980513
171.530017975
171.530067887
171.530077000
171.530077100
171.530132837
171.530152700
171.530177063
171.530261050
171.530407500
171.530494538
171.530513262
171.530611175
171.530615650
171.530653588
171.530669675
171.530782425
171.530788237
171.530792238
171.530798725
171.530896313
171.530931237
171.530972913
171.531049562
171.531154350
171.531196862
171.531226613
171.531364488
171.531366100
171.531377525
171.531538213
171.531539200
171.531689400
171.531711912
171.531714100
171.531724312
171.531832250
171.531842412
171.531926350
171.531959712
171.531982688
171.532013725
171.532048962
171.532051287
171.532299637
171.532300100
171.532437500
171.532468263
171.532492325
171.532510700
171.532600875
171.532620800
171.532636287
171.532664075
171.532704037
171.532708025
171.532954800
171.532968275
171.532969250
171.532979563
171.533023662
171.533027525
171.533102563
171.533139025
171.533165612
171.533165988
171.533244562
171.533325313
171.533354275
171.533372650
171.533508525
171.533541650
171.533591113
171.533612487
171.533653287
171.533682513
171.533815713
171.533900350
171.534085000
171.534087113
171.534306087
171.534464675
171.534475800
171.534484775
171.534644912
171.534674525
171.534674612
171.534706688
171.534791488
171.534799037
171.534809637
171.534839038
171.535199425
171.535254675
171.535267725
171.535304088
171.535366475
171.535382850
171.535435475
171.535528462
171.535611413
171.535788775
171.535788862
171.535788975
171.535807363
171.535864213
171.535866312
171.535921962
171.536060075
171.536214312
171.536220888
171.536316712
171.536475975
171.536539837
171.536685275
171.536717350
171.536899012
171.536954925
171.537013137
171.537081375
171.537105188
171.537113950
171.537166888
171.537190063
171.537196438
171.537299888
171.537487475
171.537528850
171.537563325
171.537585125
171.537592550
171.537765788
171.537829913
171.537963063
171.538012900
171.538013987
171.538044375
171.538073925
171.538089388
171.538117312
171.538149900
171.538172412
171.538239562
171.538370425
171.538433212
171.538563837
171.538698038
171.538717738
171.538804050
171.538964050
171.538982125
171.539008500
171.539093837
171.539157787
171.539180787
171.539271337
171.539313663
171.539314450
171.539372362
171.539450375
171.539536300
171.539574100
171.539647038
171.539746625
171.539830850
171.539837775
171.539867463
171.539875000
171.539972487
171.540050650
171.540115612
171.540184225
171.540210013
171.540241063
171.540248675
171.540270037
171.540270637
171.540300387
171.540513225
171.540556837
171.540580637
171.540658587
171.540658963
171.540708962
171.540875537
171.541001712
171.541084337
171.541131487
171.541203287
171.541251587
171.541256000
171.541276500
171.541315812
171.541343825
171.541357562
171.541455775
171.541462650
171.541524225
171.541535538
171.541545687
171.541588100
171.541612787
171.541623512
171.541632950
171.541734988
171.541836512
171.541871500
171.541986500
171.542018538
171.542037425
171.542042425
171.542065412
171.542090775
171.542284562
171.542299463
171.542431687
171.542445638
171.542537563
171.542541800
171.542558425
171.542634450
171.542665962
171.542667212
171.542698675
171.542794400
171.542895037
171.543043775
171.543046087
171.543096200
171.543096700
171.543122213
171.543124400
171.543254913
171.543269613
171.543309212
171.543349050
171.543357400
171.543444413
171.543536075
171.543608087
171.543660163
171.543734363
171.543767225
171.543792838
171.543871738
171.543897813
171.544071000
171.544191150
171.544250000
171.544262800
171.544269150
171.544409662
171.544589462
171.544689637
171.544708050
171.544888362
171.544926412
171.544963037
171.544991725
171.545022338
171.545025100
171.545049950
171.545059912
171.545071312
171.545083987
171.545087988
171.545104737
171.545139275
171.545179000
171.545216288
171.545283063
171.545337537
171.545395587
171.545407300
171.545619587
171.545646650
171.545675238
171.545682487
171.545690050
171.545806800
171.545852287
171.545887500
171.545943475
171.545954025
171.545959100
171.545959813
171.546080675
171.546195538
171.546235738
171.546235825
171.546240300
171.546240388
171.546264175
171.546398875
171.546453138
171.546528925
171.546556450
171.546567262
171.546597550
171.546605950
171.546640925
171.546673037
171.546676088
171.546678350
171.546685413
171.546703888
171.546750075
171.546779500
171.546795350
171.546835375
171.547026725
171.547094550
171.547179950
171.547227925
171.547263787
171.547282750
171.547379150
171.547392100
171.547404712
171.547413763
171.547607350
171.547637850
171.547638525
171.547703738
171.547795150
171.547882825
171.547894150
171.547927000
171.548004600
171.548020837
171.548045288
171.548172100
171.548291950
171.548421850
171.548422275
171.548599312
171.548605012
171.548611650
171.548812338
171.548832875
171.548983175
171.548993775
171.549026850
171.549058538
171.549095513
171.549118825
171.549160338
171.549217850
171.549225950
171.549245350
171.549294950
171.549336350
171.549401325
171.549462075
171.549549563
171.549556812
171.549573200
171.549696238
171.549721062
171.549815763
171.549899863
171.549911875
171.549965463
171.550029650
171.550103463
171.550130900
171.550141312
171.550258050
171.550307725
171.550326937
171.550354050
171.550441425
171.550516150
171.550577325
171.550641375
171.550674400
171.550674500
171.550892837
171.550933362
171.550947412
171.550957625
171.550997862
171.551140688
171.551168275
171.551240600
171.551257537
171.551278675
171.551398275
171.551426588
171.551429075
171.551445425
171.551642525
171.551948213
171.551991925
171.552068362
171.552131300
171.552131387
171.552367463
171.552417675
171.552448275
171.552464738
171.552578138
171.552608450
171.552660025
171.552692512
171.552741513
171.552744125
171.552744313
171.552942625
171.552961987
171.552999100
171.553010925
171.553280000
171.553286238
171.553367512
171.553564537
171.553577425
171.553597438
171.553679900
171.553714650
171.553838600
171.553855700
171.553860063
171.553932987
171.554069025
171.554105125
171.554122850
171.554163612
171.554445600
171.554504400
171.554507275
171.554508800
171.554528237
171.554528375
171.554585038
171.554683575
171.554719725
171.554791562
171.554803137
171.554853550
171.554929275
171.554961962
171.555065837
171.555136713
171.555173612
171.555199325
171.555279087
171.555297738
171.555303150
171.555379025
171.555400325
171.555419400
171.555432800
171.555584875
171.555770387
171.555796525
171.555827988
171.555831200
171.555832125
171.555852025
171.555871862
171.556175362
171.556184900
171.556210850
171.556229375
171.556230062
171.556284788
171.556343088
171.556426738
171.556440775
171.556500225
171.556550563
171.556630112
171.556633500
171.556642875
171.556649175
171.556712788
171.556753100
171.556753187
171.556767400
171.556769700
171.556782175
171.556861375
171.556862088
171.556927062
171.556933463
171.556937975
171.557050912
171.557059788
171.557232038
171.557373412
171.557375650
171.557596762
171.557596850
171.557600175
171.557621025
171.557757600
171.557770012
171.557878837
171.558084863
171.558097750
171.558097887
171.558154650
171.558172850
171.558206937
171.558225013
171.558281100
171.558323688
171.558331437
171.558424800
171.558456650
171.558460150
171.558488025
171.558703987
171.558733075
171.558735138
171.558858050
171.558882700
171.558922212
171.558995788
171.559112663
171.559172625
171.559172712
171.559219775
171.559294813
171.559350750
171.559513200
171.559566638
171.559590112
171.559614613
171.559725600
171.559755225
171.559801000
171.559840587
171.559853125
171.559854688
171.559977412
171.560112975
171.560114400
171.560151488
171.560162500
171.560232563
171.560265512
171.560266850
171.560299813
171.560333850
171.560337650
171.560367937
171.560533413
171.560572713
171.560729775
171.560930612
171.560968637
171.560974837
171.561030850
171.561047875
171.561055550
171.561129025
171.561141650
171.561228887
171.561262625
171.561265875
171.561294900
171.561295188
171.561352663
171.561360888
171.561366025
171.561456075
171.561477588
171.561477775
171.561571612
171.561590913
171.561593875
171.561729563
171.561787375
171.561875738
171.561999362
171.562021262
171.562035313
171.562053275
171.562163675
171.562167975
171.562176375
171.562184000
171.562263150
171.562281425
171.562288650
171.562289325
171.562311975
171.562408412
171.562519063
171.562539825
171.562575350
171.562635663
171.562640725
171.562731400
171.562787025
171.563048538
171.563054112
171.563054663
171.563072100
171.563219662
171.563273475
171.563286125
171.563302787
171.563347675
171.563380838
171.563432337
171.563535225
171.563589850
171.563633487
171.563635075
171.563742175
171.563773525
171.563810000
171.563847487
171.563920212
171.564037325
171.564160213
171.564229313
171.564258275
171.564291787
171.564341512
171.564386450
171.564443112
171.564501725
171.564506350
171.564541512
171.564590025
171.564649550
171.564660000
171.564677913
171.564723963
171.564801138
171.564824362
171.564902488
171.564921462
171.564945838
171.564960025
171.565026687
171.565060900
171.565069013
171.565095762
171.565200987
171.565229925
171.565259375
171.565335575
171.565402087
171.565411038
171.565456550
171.565499000
171.565705175
171.565740938
171.565801238
171.565850325
171.565854288
171.565960225
171.566028888
171.566044550
171.566082375
171.566114537
171.566166162
171.566276600
171.566317188
171.566371375
171.566373225
171.566422650
171.566553338
171.566573463
171.566585775
171.566592988
171.566623750
171.566627587
171.566664637
171.566708100
171.566757900
171.566865600
171.566963675
171.567029263
171.567088225
171.567100463
171.567112950
171.567201825
171.567234662
171.567280512
171.567327100
171.567528237
171.567637050
171.567651187
171.567675237
171.567775063
171.567805513
171.567834113
171.567838250
171.567950775
171.567959412
171.568049725
171.568062750
171.568065975
171.568094763
171.568095088
171.568125138
171.568211063
171.568232600
171.568236725
171.568269375
171.568279675
171.568293750
171.568365013
171.568382275
171.568397500
171.568397587
171.568418562
171.568422750
171.568449350
171.568499863
171.568504512
171.568560313
171.568583875
171.568671975
171.568788612
171.568822762
171.568845300
171.568923225
171.568960075
171.569021625
171.569021712
171.569021800
171.569036687
171.569102963
171.569114862
171.569131400
171.569176962
171.569215488
171.569376613
171.569485163
171.569522812
171.569601900
171.569614838
171.569655900
171.569722488
171.569741500
171.569849587
171.569856738
171.569860412
171.569883062
171.569888200
171.569899287
171.569910013
171.569968800
171.570088088
171.570094425
171.570123013
171.570153012
171.570203725
171.570205563
171.570207412
171.570268750
171.570289363
171.570408313
171.570498925
171.570575975
171.570617387
171.570620238
171.570673625
171.570711462
171.570755175
171.570811425
171.570827600
171.570852162
171.570923325
171.570936012
171.570936100
171.570997487
171.571004900
171.571006613
171.571030150
171.571103387
171.571121662
171.571406275
171.571413400
171.571430263
171.571488400
171.571591987
171.571662750
171.571760687
171.571769963
171.571801500
171.571834338
171.571866725
171.571950738
171.572013975
171.572159287
171.572159375
171.572257400
171.572257475
171.572260200
171.572276488
171.572515113
171.572569287
171.572608513
171.572636088
171.572636187
171.572659663
171.572801650
171.572831288
171.572858763
171.572883950
171.572979887
171.572997750
171.573038400
171.573044187
171.573069613
171.573069713
171.573078700
171.573085875
171.573167025
171.573201350
171.573389712
171.573586250
171.573714425
171.573722737
171.573728250
171.573738738
171.573743863
171.573814775
171.574006188
171.574114650
171.574153025
171.574273463
171.574312950
171.574323187
171.574385800
171.574401525
171.574419688
171.574429475
171.574429600
171.574541613
171.574604200
171.574661300
171.574714538
171.574719825
171.574788675
171.574791812
171.574813237
171.574831813
171.574887112
171.575001187
171.575037000
171.575142875
171.575152337
171.575189862
171.575238213
171.575288250
171.575427888
171.575523675
171.575615113
171.575678963
171.575679388
171.575694812
171.575694950
171.575806913
171.576103488
171.576138037
171.576176250
171.576191387
171.576194475
171.576352575
171.576447312
171.576471725
171.576480137
171.576486200
171.576520888
171.576541850
171.576583537
171.576674862
171.576713100
171.576774863
171.576934687
171.576935187
171.576947588
171.577156562
171.577353787
171.577375250
171.577422500
171.577430263
171.577461575
171.577464550
171.577482863
171.577606237
171.577629750
171.577704700
171.577777188
171.577796975
171.577844000
171.578017663
171.578022587
171.578118963
171.578182250
171.578219125
171.578219238
171.578304038
171.578324363
171.578442562
171.578511212
171.578519150
171.578591362
171.578689625
171.578756750
171.578763150
171.578896563
171.578980513
171.579001425
171.579008225
171.579206287
171.579254150
171.579356250
171.579366413
171.579458500
171.579537937
171.579576662
171.579768100
171.579842925
171.580018675
171.580096487
171.580136038
171.580141025
171.580318887
171.580411050
171.580467950
171.580516238
171.580559188
171.580660900
171.580686638
171.580721262
171.580783488
171.580876663
171.581124212
171.581134063
171.581192762
171.581339400
171.581422325
171.581581225
171.581669375
171.581715737
171.581831050
171.581856425
171.581894688
171.581901787
171.581939038
171.582016375
171.582087312
171.582137825
171.582137963
171.582155200
171.582171238
171.582192000
171.582217112
171.582269775
171.582305488
171.582333400
171.582339700
171.582345350
171.582366188
171.582384112
171.582415000
171.582467987
171.582501487
171.582771012
171.582781025
171.582793275
171.582843338
171.582984087
171.582985463
171.583003125
171.583003212
171.583036513
171.583069037
171.583223225
171.583224212
171.583280875
171.583297213
171.583392250
171.583418312
171.583441800
171.583581063
171.583590025
171.583732413
171.583855050
171.583873713
171.583881063
171.583916138
171.583917362
171.583940525
171.583960862
171.584028712
171.584041450
171.584047325
171.584080212
171.584123750
171.584161075
171.584183312
171.584291938
171.584299388
171.584299488
171.584370050
171.584402888
171.584422875
171.584502275
171.584514213
171.584565775
171.584676412
171.584700000
171.584704063
171.584740662
171.584803500
171.584946350
171.584994362
171.584994500
171.585008138
171.585170400
171.585391825
171.585406487
171.585585700
171.585609300
171.585620625
171.585795112
171.585799437
171.585812263
171.585817212
171.585832075
171.585839637
171.585853587
171.585916613
171.585928200
171.585958325
171.585970162
171.586023713
171.586059975
171.586061775
171.586070300
171.586099762
171.586251613
171.586256013
171.586293337
171.586303825
171.586304112
171.586383100
171.586587113
171.586596650
171.586639325
171.586677725
171.586678375
171.586722875
171.586746613
171.586823012
171.586877350
171.587128863
171.587134712
171.587157287
171.587193288
171.587240400
171.587311825
171.587377562
171.587439687
171.587459988
171.587473112
171.587547750
171.587564700
171.587610125
171.587619425
171.587670875
171.587675775
171.587702925
171.587769762
171.587846625
171.587893963
171.588037087
171.588124488
171.588139512
171.588329875
171.588344963
171.588404588
171.588543250
171.588695975
171.588700525
171.588751038
171.588757512
171.588786962
171.588914287
171.588918975
171.589091612
171.589134850
171.589139112
171.589172738
171.589228462
171.589297437
171.589437275
171.589527013
171.589552413
171.589690925
171.589715175
171.589740388
171.589995700
171.590039800
171.590050787
171.590273025
171.590293400
171.590348725
171.590414213
171.590442350
171.590532150
171.590823812
171.590873488
171.590889713
171.590890025
171.590941875
171.590978888
171.591006200
171.591039150
171.591071575
171.591106488
171.591171062
171.591265700
171.591302950
171.591303063
171.591326000
171.591350087
171.591439125
171.591552200
171.591562463
171.591614338
171.591783212
171.591891837
171.591920813
171.592026800
171.592041862
171.592054600
171.592183825
171.592243637
171.592291675
171.592291888
171.592329312
171.592348388
171.592367037
171.592493638
171.592581913
171.592596788
171.592604887
171.592627425
171.592632113
171.592668925
171.592785513
171.592897275
171.592950025
171.592978125
171.593038762
171.593132100
171.593139162
171.593140487
171.593182450
171.593212350
171.593265137
171.593298300
171.593334537
171.593349287
171.593360388
171.593391988
171.593540775
171.593572575
171.593729675
171.593807513
171.593922437
171.593959538
171.594006162
171.594023563
171.594093375
171.594102900
171.594166475
171.594198375
171.594303475
171.594324575
171.594331325
171.594352875
171.594553850
171.594584125
171.594593213
171.594697338
171.594698037
171.594752863
171.594815925
171.594816012
171.594937400
171.594937837
171.594958475
171.594970787
171.594984450
171.594990962
171.595075500
171.595126000
171.595212675
171.595334075
171.595374100
171.595386700
171.595395100
171.595412200
171.595512000
171.595579500
171.595694525
171.595719662
171.595738288
171.595847950
171.595892637
171.596033400
171.596055162
171.596167425
171.596176225
171.596201987
171.596257350
171.596306225
171.596308887
171.596379112
171.596386000
171.596430137
171.596445725
171.596485513
171.596495175
171.596626037
171.596633212
171.596685012
171.596698113
171.596719500
171.596719750
171.596731675
171.596818313
171.596822025
171.596823462
171.596849862
171.596970000
171.597015700
171.597072750
171.597078713
171.597141988
171.597184975
171.597350087
171.597393463
171.597428500
171.597472313
171.597670862
171.597716037
171.597788450
171.597913375
171.597978313
171.597998950
171.598052137
171.598063362
171.598122800
171.598274538
171.598415750
171.598461225
171.598463725
171.598623288
171.598638850
171.598639000
171.598639088
171.598645763
171.598649425
171.598672687
171.598878638
171.599047262
171.599077000
171.599293537
171.599313438
171.599360512
171.599386150
171.599389737
171.599389838
171.599425650
171.599614350
171.599712725
171.599779388
171.599876312
171.599890063
171.599921425
171.599926863
171.599974025
171.599995875
171.600056062
171.600294425
171.600340212
171.600346912
171.600364888
171.600396400
171.600445250
171.600445725
171.600594162
171.600654063
171.600656313
171.600675962
171.600745663
171.600850288
171.601088412
171.601175262
171.601242475
171.601263313
171.601351913
171.601371863
171.601427887
171.601523875
171.601558500
171.601710750
171.601804750
171.601814950
171.601988562
171.602020813
171.602035188
171.602075025
171.602088525
171.602171838
171.602187950
171.602190825
171.602219875
171.602261237
171.602289788
171.602368362
171.602376137
171.602421100
171.602453650
171.602612775
171.602846825
171.602848375
171.602852662
171.602879513
171.603030400
171.603030800
171.603044675
171.603181200
171.603236813
171.603387487
171.603388825
171.603391000
171.603427587
171.603434738
171.603698863
171.603804200
171.603974925
171.603997250
171.604035475
171.604088838
171.604116662
171.604143338
171.604228762
171.604359125
171.604434887
171.604443375
171.604481225
171.604570287
171.604615688
171.604661238
171.604684462
171.604702737
171.604702938
171.604736412
171.604737000
171.604772913
171.604851338
171.604942438
171.605043650
171.605325425
171.605337450
171.605361575
171.605412237
171.605421225
171.605424513
171.605431075
171.605553488
171.605573525
171.605651825
171.605701925
171.605760763
171.605786725
171.605882638
171.605888088
171.606016538
171.606105238
171.606125563
171.606132962
171.606223237
171.606262975
171.606268875
171.606366463
171.606381838
171.606389250
171.606406137
171.606472663
171.606513400
171.606539462
171.606597125
171.606598488
171.606662250
171.606719600
171.606822612
171.606877588
171.606878225
171.606889725
171.606936738
171.606968887
171.606990775
171.607004200
171.607103537
171.607159050
171.607223837
171.607277687
171.607318712
171.607328338
171.607342550
171.607494400
171.607678150
171.607692825
171.607745600
171.607785650
171.607804525
171.607812225
171.607856137
171.607911275
171.607920538
171.607958862
171.607968950
171.608084088
171.608109512
171.608247912
171.608480963
171.608494538
171.608535000
171.608540800
171.608573662
171.608600300
171.608610075
171.608610600
171.608618625
171.608653963
171.608654038
171.608688137
171.608725300
171.608912325
171.609017763
171.609032138
171.609073075
171.609112437
171.609125662
171.609152438
171.609259262
171.609275712
171.609288413
171.609340788
171.609345137
171.609352725
171.609399862
171.609429675
171.609456125
171.609473737
171.609600538
171.609641450
171.609740813
171.609787587
171.609788000
171.609886525
171.609900762
171.609959987
171.610068813
171.610068912
171.610087013
171.610087100
171.610285775
171.610528875
171.610553175
171.610569113
171.610677250
171.610681913
171.610692913
171.610726775
171.610730888
171.610877287
171.610933325
171.610945937
171.611008050
171.611020150
171.611185500
171.611257887
171.611301263
171.611329300
171.611469075
171.611469275
171.611550887
171.611584338
171.611594537
171.611693613
171.611728588
171.611770512
171.611783050
171.611861138
171.612102150
171.612111000
171.612225375
171.612315037
171.612589262
171.612699500
171.612715200
171.612741312
171.612770437
171.612828638
171.612862650
171.612946413
171.613103938
171.613139813
171.613211138
171.613372462
171.613382838
171.613425850
171.613492200
171.613604863
171.613731562
171.613819625
171.613921463
171.613955137
171.614007563
171.614011387
171.614030687
171.614104525
171.614154288
171.614210500
171.614332975
171.614350725
171.614394587
171.614430838
171.614434825
171.614479612
171.614485800
171.614498013
171.614517087
171.614536563
171.614538388
171.614564800
171.614575025
171.614587050
171.614676650
171.614748750
171.614828413
171.614828525
171.614878875
171.614879387
171.614879513
171.614926500
171.614926650
171.614948700
171.615289225
171.615435937
171.615457050
171.615457163
171.615502287
171.615599000
171.615669263
171.615678387
171.615760875
171.615838350
171.616107075
171.616208200
171.616234287
171.616304587
171.616310675
171.616349250
171.616367513
171.616433325
171.616433425
171.616607713
171.616655363
171.616745525
171.616745613
171.616762925
171.616867600
171.616894613
171.616916450
171.616942600
171.617122950
171.617152925
171.617194325
171.617194425
171.617271375
171.617311475
171.617340850
171.617355412
171.617379250
171.617418225
171.617536588
171.617576262
171.617629900
171.617637125
171.617845200
171.617915325
171.617996975
171.618014238
171.618040675
171.618136750
171.618208937
171.618219075
171.618222162
171.618281950
171.618284600
171.618315438
171.618350750
171.618459562
171.618470550
171.618595088
171.618603737
171.618605438
171.618662175
171.618802050
171.618816138
171.618857550
171.618861138
171.618864838
171.618887962
171.618908725
171.618953487
171.618979362
171.619122500
171.619132200
171.619136537
171.619150275
171.619154987
171.619171287
171.619186813
171.619247300
171.619484462
171.619536487
171.619593288
171.619749087
171.619849563
171.620053450
171.620155675
171.620156800
171.620185238
171.620305000
171.620315837
171.620471575
171.620471737
171.620517487
171.620604512
171.620604587
171.620620725
171.620664213
171.620893588
171.620936750
171.620992275
171.621123200
171.621130862
171.621227250
171.621382100
171.621418763
171.621464013
171.621532475
171.621539825
171.621563888
171.621567275
171.621630700
171.621639200
171.621694375
171.621755500
171.621772625
171.621808063
171.622007900
171.622196288
171.622206150
171.622272375
171.622295350
171.622318900
171.622322550
171.622382100
171.622665987
171.622678363
171.622736513
171.622742437
171.622844413
171.622862637
171.622879075
171.622889500
171.622891550
171.623017812
171.623030125
171.623030987
171.623198525
171.623198775
171.623199137
171.623361850
171.623460637
171.623467162
171.623572913
171.623749450
171.623751263
171.623837175
171.623963137
171.624047450
171.624047537
171.624127050
171.624158800
171.624336100
171.624576388
171.624578350
171.624607425
171.624671925
171.624710488
171.624748650
171.624759725
171.624773500
171.624773650
171.624806875
171.624866913
171.624905850
171.624963313
171.624974950
171.624978950
171.625028488
171.625035163
171.625077513
171.625141187
171.625158263
171.625299412
171.625322238
171.625374675
171.625424888
171.625461688
171.625461925
171.625535025
171.625553562
171.625670625
171.625693187
171.625708475
171.625827512
171.625864425
171.625984000
171.626161387
171.626213900
171.626238088
171.626249038
171.626503788
171.626529713
171.626601725
171.626767812
171.626822788
171.626862362
171.626870287
171.626897575
171.626902700
171.626910925
171.626918488
171.626967400
171.627067213
171.627125575
171.627126275
171.627126425
171.627201988
171.627297113
171.627303213
171.627317138
171.627393837
171.627455025
171.627540713
171.627552713
171.627597350
171.627611312
171.627625562
171.627686238
171.627708175
171.627736575
171.627741213
171.627984688
171.627995962
171.628075738
171.628079725
171.628130425
171.628130613
171.628187938
171.628244962
171.628287300
171.628296487
171.628324888
171.628570225
171.628699238
171.628750575
171.628816300
171.628920725
171.628980912
171.629019400
171.629181212
171.629206888
171.629255500
171.629274788
171.629288750
171.629391737
171.629396350
171.629487375
171.629498288
171.629519012
171.629537938
171.629673062
171.629675362
171.629677988
171.629808612
171.630124900
171.630125063
171.630131925
171.630181675
171.630202988
171.630211925
171.630222538
171.630342238
171.630541950
171.630560688
171.630701750
171.631235887
171.631255100
171.631359800
171.631401075
171.631444075
171.631452462
171.631505150
171.631527200
171.631547587
171.631597775
171.631838413
171.631886075
171.632043937
171.632158487
171.632191650
171.632337713
171.632405525
171.632563038
171.632626475
171.632635725
171.632642575
171.632871738
171.633084962
171.633107562
171.633231263
171.633273438
171.633348925
171.633490537
171.633534637
171.633556250
171.633573238
171.633633387
171.633682075
171.633786862
171.633857925
171.633925325
171.634009850
171.634037750
171.634156275
171.634182300
171.634228875
171.634251337
171.634269975
171.634429075
171.634445088
171.634546412
171.634556137
171.634607050
171.634615925
171.634623300
171.634624900
171.634713350
171.634844213
171.634904012
171.634956025
171.634993837
171.635013200
171.635058687
171.635186763
171.635208062
171.635218313
171.635227313
171.635234212
171.635269825
171.635282750
171.635370037
171.635380787
171.635599950
171.635707588
171.635759600
171.635933088
171.635951150
171.635963500
171.636006162
171.636030812
171.636031863
171.636259513
171.636285713
171.636304175
171.636323637
171.636349150
171.636551787
171.636617100
171.636639962
171.636765900
171.636894488
171.636895662
171.636907762
171.636917038
171.636917825
171.637125525
171.637125600
171.637174787
171.637231087
171.637239500
171.637240738
171.637392075
171.637590988
171.637600988
171.637711362
171.637723525
171.637751425
171.637785500
171.637806638
171.637896675
171.637956288
171.638020612
171.638115825
171.638119150
171.638131500
171.638131750
171.638157475
171.638160763
171.638171600
171.638178450
171.638181350
171.638186462
171.638216250
171.638359737
171.638384950
171.638452425
171.638470450
171.638486513
171.638645850
171.638654662
171.638676200
171.638751912
171.638755100
171.638836763
171.639031362
171.639091138
171.639184013
171.639188138
171.639212937
171.639213025
171.639242200
171.639305888
171.639386925
171.639404187
171.639465075
171.639524988
171.639638725
171.639675912
171.639716687
171.640107475
171.640134163
171.640156925
171.640193638
171.640210775
171.640226150
171.640243325
171.640428950
171.640458725
171.640657062
171.640671550
171.640803912
171.640837975
171.640846187
171.640856025
171.641045787
171.641229675
171.641229788
171.641253262
171.641392362
171.641407913
171.641621100
171.641621600
171.641631338
171.641718050
171.641797725
171.641819950
171.641854325
171.642217037
171.642231050
171.642260825
171.642267850
171.642300337
171.642330413
171.642342087
171.642438938
171.642454488
171.642491500
171.642493450
171.642574400
171.642611475
171.642658512
171.642712875
171.642737750
171.642924537
171.642968750
171.643033775
171.643077775
171.643109150
171.643159712
171.643267837
171.643277063
171.643372338
171.643488638
171.643497537
171.643516087
171.643799263
171.643833863
171.643925312
171.643959962
171.644119112
171.644190475
171.644381600
171.644437337
171.644539063
171.644590188
171.644772125
171.644837712
171.644841037
171.644981338
171.645022662
171.645058325
171.645147288
171.645186175
171.645189075
171.645247762
171.645334287
171.645386712
171.645417087
171.645517587
171.645521412
171.645526375
171.645626988
171.645934200
171.646064375
171.646175825
171.646357838
171.646371187
171.646626188
171.646709100
171.646757812
171.646817513
171.646977763
171.646977850
171.647213088
171.647225450
171.647287237
171.647308675
171.647586800
171.647677300
171.647728400
171.647785675
171.647841625
171.647873525
171.648074150
171.648195762
171.648288450
171.648296037
171.648302925
171.648331175
171.648411038
171.648433475
171.648470763
171.648507037
171.648531425
171.648532913
171.648544950
171.648648262
171.648672425
171.648760300
171.648770337
171.648777763
171.648780663
171.648783713
171.648805063
171.648970988
171.648982787
171.648988588
171.649048563
171.649055725
171.649122312
171.649165687
171.649261300
171.649269725
171.649287512
171.649364150
171.649368500
171.649479937
171.649541100
171.649578850
171.649689537
171.649948588
171.649948775
171.649973338
171.650028338
171.650086125
171.650164862
171.650175800
171.650229800
171.650244250
171.650302713
171.650327337
171.650354513
171.650395325
171.650423850
171.650464300
171.650487212
171.650493250
171.650498113
171.650572813
171.650604100
171.650609263
171.650764213
171.650822837
171.650968225
171.651042450
171.651105675
171.651105775
171.651158938
171.651165450
171.651402600
171.651471837
171.651560225
171.651611188
171.651640225
171.651660175
171.651666600
171.651668450
171.651865050
171.651892075
171.651895238
171.651895325
171.652005137
171.652051575
171.652051712
171.652150825
171.652253375
171.652335062
171.652395300
171.652424763
171.652522087
171.652595913
171.652634425
171.652706013
171.652706100
171.652853700
171.652853787
171.652952737
171.653133825
171.653147975
171.653194075
171.653270550
171.653495137
171.653543650
171.653659825
171.653707738
171.653755475
171.653867400
171.653921763
171.653932462
171.653968663
171.653968950
171.654141987
171.654184163
171.654218662
171.654345713
171.654414087
171.654414700
171.654417137
171.654449625
171.654489975
171.654633050
171.654649000
171.654689775
171.654695463
171.654705150
171.654799862
171.654826862
171.654938638
171.655150338
171.655172775
171.655250400
171.655347425
171.655359200
171.655426337
171.655461275
171.655507562
171.655526262
171.655581875
171.655596688
171.655608200
171.655653363
171.655681512
171.655753737
171.655778325
171.655778413
171.655919850
171.656008450
171.656085988
171.656097063
171.656135750
171.656143362
171.656196988
171.656250113
171.656320575
171.656358288
171.656367775
171.656382888
171.656550437
171.656552350
171.656628700
171.656628788
171.656634375
171.656676263
171.656765863
171.656835950
171.656892275
171.657166138
171.657296613
171.657456150
171.657544275
171.657550912
171.657551100
171.657609762
171.657722512
171.657732050
171.657769763
171.657779113
171.657806375
171.657815325
171.657843912
171.658024325
171.658042163
171.658061700
171.658083025
171.658142800
171.658224138
171.658263763
171.658266137
171.658278300
171.658399025
171.658434300
171.658536350
171.658542825
171.658553937
171.658572088
171.658611525
171.658698075
171.658831425
171.658839538
171.658852675
171.658867087
171.658896250
171.658916225
171.659067862
171.659076487
171.659094800
171.659105863
171.659110750
171.659189075
171.659317213
171.659332350
171.659389513
171.659505625
171.659563750
171.659678238
171.659685362
171.659700862
171.659769488
171.659860375
171.660089850
171.660129512
171.660157938
171.660245325
171.660265563
171.660320525
171.660345888
171.660352963
171.660479925
171.660642812
171.660688050
171.660688150
171.660720825
171.660763288
171.660778313
171.660812063
171.660814437
171.660852000
171.660938913
171.660978400
171.661090300
171.661150563
171.661154762
171.661205513
171.661290938
171.661326412
171.661364350
171.661410450
171.661459138
171.661480950
171.661505538
171.661516175
171.661557687
171.661557762
171.661579475
171.661624925
171.661668825
171.661755613
171.661794200
171.661824550
171.661862988
171.661924162
171.662032937
171.662076000
171.662114438
171.662127950
171.662139850
171.662173500
171.662265675
171.662339125
171.662727537
171.662795575
171.662894612
171.662925887
171.662933262
171.663023675
171.663103337
171.663111100
171.663160412
171.663398938
171.663496475
171.663529600
171.663574813
171.663595100
171.663771850
171.664030550
171.664034250
171.664069063
171.664069425
171.664149587
171.664160213
171.664180638
171.664196337
171.664244575
171.664294463
171.664306875
171.664318100
171.664357062
171.664532487
171.664593938
171.664595238
171.664610987
171.664616263
171.664716163
171.664746475
171.664747513
171.664775725
171.664802875
171.664805338
171.664851312
171.664926963
171.664938650
171.665117475
171.665194813
171.665632138
171.665691687
171.665713912
171.665741588
171.665876625
171.665902762
171.665908588
171.665973863
171.666098800
171.666098912
171.666100737
171.666131250
171.666141437
171.666159088
171.666282350
171.666307063
171.666499213
171.666678775
171.666710712
171.666711738
171.666712050
171.666762075
171.666851325
171.666861925
171.666902850
171.666921087
171.666987337
171.667018425
171.667060000
171.667060088
171.667079562
171.667088688
171.667122700
171.667155237
171.667196700
171.667200113
171.667376537
171.667439412
171.667462887
171.667493138
171.667507325
171.667583300
171.667739000
171.667739875
171.667774038
171.667810400
171.667847462
171.667958263
171.667964150
171.668025513
171.668117588
171.668134700
171.668134788
171.668181450
171.668184425
171.668256400
171.668256725
171.668375100
171.668386525
171.668436488
171.668573950
171.668582475
171.668730213
171.668742825
171.668878050
171.668884950
171.668914600
171.669231425
171.669331162
171.669336050
171.669336850
171.669445812
171.669541837
171.669541963
171.669592763
171.669623387
171.669662138
171.669664238
171.669697963
171.669714588
171.669733512
171.669853200
171.669911587
171.669999037
171.670002412
171.670066712
171.670092550
171.670109250
171.670113612
171.670146325
171.670177825
171.670224400
171.670230850
171.670285412
171.670291875
171.670330825
171.670424225
171.670544175
171.670552738
171.670632900
171.670671812
171.670743563
171.670790337
171.670815150
171.670865850
171.671079625
171.671584988
171.671585075
171.671605637
171.671687413
171.671691275
171.671693637
171.671697850
171.671780388
171.671855400
171.671884938
171.672093088
171.672121300
171.672244837
171.672256875
171.672321525
171.672374150
171.672412275
171.672431563
171.672461250
171.672560550
171.672711287
171.672741987
171.672757150
171.672778150
171.672806825
171.672850737
171.673050738
171.673065762
171.673079237
171.673171125
171.673237525
171.673256300
171.673273275
171.673313812
171.673410163
171.673433937
171.673445988
171.673520675
171.673520787
171.673581225
171.673678663
171.673689775
171.673693250
171.673694750
171.673710000
171.673712475
171.673879275
171.673913300
171.673940413
171.673948125
171.673953650
171.674181975
171.674193538
171.674319263
171.674399700
171.674521637
171.674572112
171.674651950
171.674719237
171.674769312
171.674772700
171.674831187
171.674912050
171.674912237
171.674965575
171.675013150
171.675044713
171.675101550
171.675186125
171.675187712
171.675207462
171.675245300
171.675281600
171.675433988
171.675482488
171.675538813
171.675553925
171.675629713
171.675701825
171.675714637
171.675720813
171.675728088
171.675730837
171.675856575
171.675874575
171.675914850
171.676061213
171.676068825
171.676123525
171.676134488
171.676137175
171.676162025
171.676208887
171.676219538
171.676302375
171.676486963
171.676527975
171.676530100
171.676627325
171.676633987
171.676702213
171.676750225
171.676793662
171.676814900
171.676856700
171.676974125
171.676999150
171.677000838
171.677195162
171.677418125
171.677461188
171.677513113
171.677534788
171.677876637
171.678096075
171.678249200
171.678315700
171.678326387
171.678408462
171.678422262
171.678425137
171.678437688
171.678485562
171.678572975
171.678631112
171.678640450
171.678793625
171.678960888
171.679042725
171.679107287
171.679224150
171.679310850
171.679342063
171.679346275
171.679369662
171.679407375
171.679465225
171.679479700
171.679479800
171.679562150
171.679583587
171.679583675
171.679613537
171.679661512
171.679686213
171.679686887
171.679721288
171.679815050
171.679921400
171.679926112
171.680054550
171.680054862
171.680164475
171.680178937
171.680311362
171.680345850
171.680454938
171.680457075
171.680503650
171.680612225
171.680612338
171.680637738
171.680743925
171.680769625
171.680775700
171.680800412
171.680848513
171.680893462
171.680901113
171.680911375
171.680923162
171.680926175
171.680938725
171.681077663
171.681120400
171.681177488
171.681234675
171.681286700
171.681326525
171.681653775
171.681690850
171.681755125
171.681866063
171.681868375
171.681868487
171.681893938
171.682039825
171.682117713
171.682203200
171.682247888
171.682253400
171.682305287
171.682319650
171.682335000
171.682347375
171.682376075
171.682384087
171.682580500
171.682582637
171.682642350
171.682698625
171.682824262
171.682838038
171.682861438
171.682953450
171.683003087
171.683215100
171.683267913
171.683303450
171.683488950
171.683586875
171.683648538
171.683700675
171.683727400
171.683754375
171.683833050
171.683846612
171.683935937
171.683973737
171.683982825
171.683990875
171.684207675
171.684255475
171.684292913
171.684412900
171.684471538
171.684502025
171.684529950
171.684629525
171.684646813
171.684694237
171.684708825
171.684709663
171.684878062
171.684906813
171.684926975
171.684984537
171.685044637
171.685051238
171.685063563
171.685079975
171.685118325
171.685253925
171.685602075
171.685603963
171.685677037
171.685744375
171.685821175
171.685867737
171.685966138
171.685968575
171.686020063
171.686045775
171.686084937
171.686099350
171.686135550
171.686140612
171.686196062
171.686255988
171.686259388
171.686366612
171.686407075
171.686431400
171.686488137
171.686490450
171.686497025
171.686507638
171.686593750
171.686686487
171.686779788
171.686785625
171.686788550
171.686823350
171.687026263
171.687032100
171.687036650
171.687068713
171.687177163
171.687248463
171.687264838
171.687264950
171.687277488
171.687364875
171.687385487
171.687427563
171.687430425
171.687433475
171.687634675
171.687696225
171.687716562
171.687787625
171.687791863
171.687841112
171.687936487
171.687970438
171.688095637
171.688143975
171.688164363
171.688196725
171.688250525
171.688254575
171.688355225
171.688359913
171.688360738
171.688388312
171.688459675
171.688597800
171.688672725
171.688676950
171.688741550
171.688746375
171.688773875
171.688839825
171.688847512
171.688881938
171.689068325
171.689101238
171.689114700
171.689125025
171.689182975
171.689295537
171.689298737
171.689320625
171.689351900
171.689420075
171.689432038
171.689441963
171.689506775
171.689517500
171.689587612
171.689711612
171.689729250
171.689733663
171.689814662
171.689876537
171.689948400
171.689951200
171.689960412
171.690043950
171.690044038
171.690181725
171.690268137
171.690272088
171.690283362
171.690331325
171.690331437
171.690378300
171.690417062
171.690431762
171.690458863
171.690520387
171.690692925
171.690735088
171.690896213
171.690940950
171.690954800
171.691159537
171.691214688
171.691251462
171.691315113
171.691384350
171.691391875
171.691438100
171.691439838
171.691489937
171.691535988
171.691591163
171.691595337
171.691621487
171.691719987
171.691844538
171.691851837
171.691982050
171.691987213
171.692040387
171.692045237
171.692059875
171.692221262
171.692246850
171.692247175
171.692333325
171.692481937
171.692486113
171.692543662
171.692562200
171.692629063
171.692634363
171.692639413
171.692644275
171.692771913
171.692782450
171.692812487
171.692886862
171.692901800
171.692982100
171.693002950
171.693150325
171.693156750
171.693184675
171.693206025
171.693235963
171.693297900
171.693411688
171.693415187
171.693573012
171.693598425
171.693730238
171.693764700
171.693835475
171.693860300
171.693874675
171.693993162
171.694089925
171.694103150
171.694205337
171.694338825
171.694486437
171.694516900
171.694537275
171.694616037
171.694709350
171.694750125
171.694750550
171.694754075
171.694777975
171.694787612
171.694826450
171.694858050
171.694897188
171.694994613
171.695254438
171.695317112
171.695399463
171.695421363
171.695448150
171.695471312
171.695576187
171.695609988
171.695630338
171.695655138
171.695735625
171.695791813
171.695810937
171.695811387
171.695876275
171.695884538
171.695935112
171.695963300
171.695963388
171.696000250
171.696014838
171.696015862
171.696023750
171.696085625
171.696098500
171.696149037
171.696228825
171.696236737
171.696261637
171.696270250
171.696316750
171.696528863
171.696664263
171.696711675
171.696804662
171.696857188
171.696999675
171.697057237
171.697192938
171.697284400
171.697315325
171.697332425
171.697416013
171.697488813
171.697509287
171.697667750
171.697764237
171.698019725
171.698065313
171.698085738
171.698108775
171.698128050
171.698215987
171.698275350
171.698428587
171.698437362
171.698496825
171.698497962
171.698555600
171.698555688
171.698618600
171.698705875
171.698720800
171.698725025
171.698729450
171.698794525
171.698822675
171.698828700
171.699002912
171.699129287
171.699136150
171.699160237
171.699341175
171.699380638
171.699418325
171.699449687
171.699453325
171.699509975
171.699531788
171.699565737
171.699604663
171.699681300
171.699905775
171.700041675
171.700145325
171.700180125
171.700294175
171.700300425
171.700463825
171.700469812
171.700493775
171.700520687
171.700542412
171.700563012
171.700648200
171.700691475
171.700720262
171.700753137
171.700771975
171.700825313
171.700825400
171.700857400
171.700885863
171.700987962
171.701004625
171.701168700
171.701220175
171.701264675
171.701353275
171.701420538
171.701468125
171.701523825
171.701538513
171.701619000
171.701624613
171.701729050
171.701737138
171.701770587
171.701863600
171.701880338
171.701943050
171.701988887
171.702012850
171.702095625
171.702123625
171.702250300
171.702315712
171.702317663
171.702400063
171.702422350
171.702454238
171.702508787
171.702523200
171.702544650
171.702611875
171.702616312
171.702762737
171.702785800
171.702796275
171.702861650
171.702892462
171.702912263
171.702991712
171.703026013
171.703079712
171.703152250
171.703152563
171.703292538
171.703443600
171.703489913
171.703589763
171.703589875
171.703602063
171.703615238
171.703635350
171.703652450
171.703667025
171.703762050
171.703833525
171.703833863
171.703910050
171.703934013
171.703937413
171.703944725
171.703952112
171.703958100
171.703971913
171.704010138
171.704050362
171.704065750
171.704142150
171.704179725
171.704389787
171.704525588
171.704682000
171.704713438
171.704741587
171.704759725
171.704866400
171.705093525
171.705137600
171.705231825
171.705238113
171.705290200
171.705343287
171.705352387
171.705491013
171.705527338
171.705858012
171.705860462
171.706105888
171.706106213
171.706162875
171.706193788
171.706222938
171.706249225
171.706372875
171.706426338
171.706438150
171.706503037
171.706557062
171.706570838
171.706584163
171.706694613
171.706748250
171.706775425
171.706849887
171.707018975
171.707034563
171.707071563
171.707075225
171.707119550
171.707142050
171.707189825
171.707236475
171.707242575
171.707252162
171.707317725
171.707698450
171.707780375
171.707904437
171.707911450
171.708111925
171.708164662
171.708245150
171.708246825
171.708252350
171.708296638
171.708480750
171.708487712
171.708569050
171.708632362
171.708703525
171.708731938
171.708744550
171.708755413
171.708806288
171.708825350
171.708830850
171.708936163
171.708939225
171.709080225
171.709331513
171.709452088
171.709671125
171.709687912
171.709709162
171.709731675
171.709772475
171.709835100
171.709836600
171.710063275
171.710227400
171.710373463
171.710403813
171.710457388
171.710473650
171.710474100
171.710476825
171.710624088
171.710780962
171.710810600
171.710904162
171.710916225
171.710972250
171.711194863
171.711263375
171.711435862
171.711523925
171.711542800
171.711565950
171.711675738
171.711990837
171.712001800
171.712037012
171.712042750
171.712083150
171.712117613
171.712137337
171.712163087
171.712254688
171.712260125
171.712403838
171.712500938
171.712594925
171.712972337
171.712977700
171.713026138
171.713056413
171.713088137
171.713091450
171.713281725
171.713318275
171.713347350
171.713347425
171.713347513
171.713357462
171.713387762
171.713387863
171.713388063
171.713430012
171.713489300
171.713508000
171.713510900
171.713918662
171.713924563
171.713941138
171.713965062
171.713979338
171.714005413
171.714016450
171.714038600
171.714112000
171.714258675
171.714284212
171.714367750
171.714396600
171.714477988
171.714487075
171.714526312
171.714584938
171.714616225
171.714620625
171.714625875
171.714672638
171.714710925
171.714757838
171.714767362
171.714770600
171.714794325
171.714863900
171.714915800
171.714964600
171.715089150
171.715102575
171.715145888
171.715166025
171.715166112
171.715220313
171.715332937
171.715385550
171.715562062
171.715664300
171.715668362
171.715700925
171.715717425
171.715756763
171.715907663
171.715915350
171.715972663
171.715975837
171.716023475
171.716030175
171.716115038
171.716143650
171.716215100
171.716232937
171.716259250
171.716300475
171.716401100
171.716412400
171.716413700
171.716625650
171.716625862
171.716662463
171.716664837
171.716695025
171.716720375
171.716760025
171.716864225
171.716877912
171.716894387
171.716909625
171.716952175
171.717010100
171.717198475
171.717219050
171.717241075
171.717264000
171.717295775
171.717353950
171.717386800
171.717396525
171.717401100
171.717469988
171.717571200
171.717610063
171.717633512
171.717753512
171.717854913
171.717891187
171.717934687
171.717981162
171.718001950
171.718048875
171.718064725
171.718078287
171.718264688
171.718277913
171.718312125
171.718346050
171.718518575
171.718545113
171.718689713
171.718778537
171.718801650
171.718854637
171.718855413
171.718866163
171.718900675
171.718975387
171.718978413
171.718980837
171.719180537
171.719187775
171.719314887
171.719352850
171.719391325
171.719444237
171.719596075
171.719690738
171.719775487
171.719777588
171.719861187
171.719897213
171.719919650
171.719932387
171.719943288
171.720005350
171.720069712
171.720203725
171.720220600
171.720324087
171.720367087
171.720572062
171.720915250
171.720934800
171.720964987
171.720976512
171.721017988
171.721140275
171.721162063
171.721306700
171.721314400
171.721405425
171.721514400
171.721514538
171.721527075
171.721527162
171.721590313
171.721640613
171.721659125
171.721767838
171.721951813
171.721979012
171.722000788
171.722123150
171.722147025
171.722180437
171.722202213
171.722245738
171.722257775
171.722304675
171.722399000
171.722418688
171.722571150
171.722580625
171.722701375
171.722701475
171.722776700
171.723042462
171.723090650
171.723128700
171.723129088
171.723186200
171.723201212
171.723216162
171.723282875
171.723311125
171.723488050
171.723488137
171.723525350
171.723528875
171.723643900
171.723676788
171.723703137
171.723840050
171.723861075
171.723920212
171.723966325
171.723967537
171.724007475
171.724031250
171.724049562
171.724058888
171.724138500
171.724153562
171.724168112
171.724207737
171.724229875
171.724272900
171.724441587
171.724533100
171.724690762
171.724737625
171.724805788
171.725029325
171.725032575
171.725045475
171.725110913
171.725114738
171.725167263
171.725262700
171.725353138
171.725373212
171.725446012
171.725463962
171.725476375
171.725511063
171.725599975
171.725614625
171.725652163
171.725807288
171.725810775
171.725845513
171.725909525
171.725956037
171.725979200
171.725979287
171.726010975
171.726312775
171.726319250
171.726343600
171.726394375
171.726409187
171.726410100
171.726519763
171.726809925
171.726861150
171.726899225
171.726934325
171.727052100
171.727234550
171.727546125
171.727551788
171.727598763
171.727612238
171.727622700
171.727682262
171.727818888
171.727873612
171.727875575
171.727922050
171.727943912
171.727971650
171.727974350
171.727976275
171.727976725
171.728041287
171.728081763
171.728092875
171.728154450
171.728192275
171.728229913
171.728231763
171.728257150
171.728279663
171.728288775
171.728336563
171.728336662
171.728548112
171.728587350
171.728600712
171.728750675
171.728786225
171.728863712
171.728863975
171.728922725
171.728988463
171.729271162
171.729379637
171.729395600
171.729429262
171.729434675
171.729509075
171.729540375
171.729540912
171.729548937
171.729576525
171.729586662
171.729733275
171.729737800
171.729761825
171.729820413
171.729931787
171.729975913
171.730114362
171.730272963
171.730659863
171.730684825
171.730696675
171.730751000
171.730761875
171.730794475
171.730818013
171.730857250
171.730880275
171.731001050
171.731060550
171.731063850
171.731069725
171.731083375
171.731196850
171.731434237
171.731577850
171.731578713
171.731598125
171.731628088
171.731798137
171.731876350
171.731925212
171.731991738
171.732085138
171.732133925
171.732188538
171.732386137
171.732595500
171.732618237
171.732624250
171.732651100
171.732692912
171.732697475
171.732941012
171.732956688
171.732994088
171.733003062
171.733032825
171.733157450
171.733165138
171.733183137
171.733276212
171.733400400
171.733563863
171.733684638
171.733689163
171.733709175
171.733747850
171.733758062
171.733769387
171.733778062
171.733797150
171.733856925
171.733889750
171.733898937
171.733899025
171.733925900
171.733946975
171.734022813
171.734035487
171.734064100
171.734208163
171.734229375
171.734262737
171.734363487
171.734406350
171.734417425
171.734562762
171.734611788
171.734680163
171.734718900
171.734719012
171.734950525
171.735170375
171.735202362
171.735207625
171.735271400
171.735383862
171.735458625
171.735487525
171.735502887
171.735539663
171.735587912
171.735610713
171.735702788
171.735729338
171.735791925
171.735864813
171.735906288
171.735923937
171.735979325
171.735991862
171.736010050
171.736082737
171.736134925
171.736164712
171.736287100
171.736441412
171.736471975
171.736493850
171.736547538
171.736655000
171.736683387
171.736837863
171.736993050
171.737047675
171.737049125
171.737088975
171.737089312
171.737325763
171.737325925
171.737405013
171.737408700
171.737419450
171.737422888
171.737440913
171.737544175
171.737546600
171.737601587
171.738099513
171.738239313
171.738463150
171.738467813
171.738627300
171.738632263
171.738677013
171.738741100
171.738753400
171.738923000
171.739192125
171.739233125
171.739445375
171.739575712
171.739620025
171.739641938
171.739651650
171.739668688
171.739834838
171.739913625
171.740009625
171.740180613
171.740224063
171.740276800
171.740446187
171.740491238
171.740758475
171.740831125
171.740860650
171.740861763
171.740867300
171.740867425
171.740942525
171.740946487
171.741039600
171.741216350
171.741263875
171.741314138
171.741339900
171.741365013
171.741375662
171.741437500
171.741596050
171.741640700
171.741658400
171.741789450
171.741807900
171.741823175
171.741910012
171.741954975
171.742056325
171.742104125
171.742117150
171.742133775
171.742137175
171.742183613
171.742201537
171.742295450
171.742300613
171.742401962
171.742500175
171.742576850
171.742629875
171.742690975
171.742720550
171.743154500
171.743214200
171.743292062
171.743311900
171.743340225
171.743388200
171.743443925
171.743473625
171.743618825
171.743725963
171.743794837
171.743847187
171.743904788
171.743918525
171.743930825
171.744046462
171.744125137
171.744126387
171.744133400
171.744184163
171.744269513
171.744322825
171.744325637
171.744327913
171.744379038
171.744380450
171.744451212
171.744456687
171.744646963
171.744658700
171.744690750
171.744782388
171.744832838
171.744840075
171.744978887
171.745003287
171.745099662
171.745107612
171.745107738
171.745109362
171.745148763
171.745155075
171.745378663
171.745391100
171.745495138
171.745555250
171.745601350
171.745616175
171.745636712
171.745668588
171.745721625
171.745766450
171.745800900
171.745803513
171.745883650
171.745947975
171.745952925
171.745965912
171.745968087
171.745972300
171.746108200
171.746245675
171.746263850
171.746264125
171.746283125
171.746310200
171.746329213
171.746357913
171.746405813
171.746432637
171.746521038
171.746584725
171.746653600
171.746726550
171.746877762
171.747043762
171.747058113
171.747132612
171.747341463
171.747492687
171.747551550
171.747620388
171.747632638
171.747657038
171.747711375
171.747749250
171.747855762
171.747946087
171.747965975
171.748007113
171.748157687
171.748229487
171.748234237
171.748392212
171.748476150
171.748476450
171.748550663
171.748596563
171.748596838
171.748677287
171.748682350
171.748724700
171.748762000
171.748794587
171.748857713
171.748864750
171.748943800
171.748962975
171.749038750
171.749040150
171.749040250
171.749116950
171.749122838
171.749199225
171.749229037
171.749254725
171.749262037
171.749289713
171.749341738
171.749343450
171.749363738
171.749424487
171.749439900
171.749525625
171.749574400
171.749681950
171.749710050
171.749836300
171.749898312
171.749919737
171.749970975
171.749985525
171.750004163
171.750113725
171.750156062
171.750169050
171.750175775
171.750182712
171.750291175
171.750329075
171.750363838
171.750395200
171.750462013
171.750486037
171.750493412
171.750539763
171.750547100
171.750574575
171.750590112
171.750640625
171.750646675
171.750681138
171.750735462
171.750863987
171.750932175
171.750932325
171.750955412
171.751024662
171.751105750
171.751145288
171.751236575
171.751298050
171.751413563
171.751433088
171.751493063
171.751500550
171.751570213
171.751599038
171.751599125
171.751882775
171.751969462
171.752071412
171.752172737
171.752220875
171.752337362
171.752350688
171.752360063
171.752374113
171.752457962
171.752465475
171.752481313
171.752576925
171.752594963
171.752871775
171.752883738
171.752930338
171.752965350
171.753008900
171.753117288
171.753247875
171.753294038
171.753329200
171.753400513
171.753400700
171.753481550
171.753498750
171.753529250
171.753555162
171.753575112
171.753828775
171.753926788
171.753926925
171.754078887
171.754161150
171.754246025
171.754266500
171.754282050
171.754324650
171.754367987
171.754372225
171.754385000
171.754405350
171.754501562
171.754536850
171.754555300
171.754654450
171.754681000
171.754725613
171.754834612
171.754849062
171.754938000
171.755051187
171.755060037
171.755082738
171.755190150
171.755310138
171.755357263
171.755633250
171.755633738
171.755685275
171.755689287
171.755702388
171.755715087
171.755958525
171.755974300
171.756209788
171.756277425
171.756307950
171.756421738
171.756460300
171.756464387
171.756542500
171.756550188
171.756617637
171.756695250
171.756700838
171.756715413
171.756748063
171.756748150
171.756770238
171.756921150
171.757028525
171.757081438
171.757137487
171.757145562
171.757214000
171.757237000
171.757354413
171.757355012
171.757470625
171.757554775
171.757687288
171.757729888
171.757808700
171.757831400
171.757835400
171.757842687
171.757853925
171.757854012
171.757865138
171.757881050
171.757927675
171.757995163
171.758084013
171.758221588
171.758221738
171.758244063
171.758249213
171.758264550
171.758325313
171.758337600
171.758391200
171.758442100
171.758467975
171.758491325
171.758652175
171.758666138
171.758830287
171.758890113
171.758932525
171.758940137
171.758953638
171.759318800
171.759355338
171.759360512
171.759416612
171.759423350
171.759429575
171.759442062
171.759500925
171.759559500
171.759568450
171.759651313
171.759705675
171.759785163
171.759976075
171.759978725
171.760009088
171.760053913
171.760210275
171.760242463
171.760313212
171.760341613
171.760380113
171.760400200
171.760426838
171.760432525
171.760520888
171.760635150
171.760695175
171.760718150
171.760810475
171.760847025
171.760885525
171.760949175
171.761019050
171.761055062
171.761096187
171.761211562
171.761295050
171.761328287
171.761367237
171.761392100
171.761392200
171.761411237
171.761570763
171.761571050
171.761733187
171.761740562
171.761749437
171.761774175
171.761946287
171.761949163
171.762096762
171.762109225
171.762123700
171.762181050
171.762210863
171.762227163
171.762243412
171.762246400
171.762380525
171.762388900
171.762423112
171.762605012
171.762659662
171.762879938
171.762949975
171.762999788
171.763071612
171.763200012
171.763200100
171.763200187
171.763301925
171.763364875
171.763365437
171.763637225
171.763640325
171.763763500
171.763765850
171.763837688
171.763937325
171.763953262
171.764095938
171.764112388
171.764139462
171.764201437
171.764226438
171.764345913
171.764346012
171.764410812
171.764441162
171.764461563
171.764462138
171.764473888
171.764516388
171.764549463
171.764663112
171.764671037
171.764747013
171.764820287
171.764823087
171.764916038
171.765009550
```
