## Supplementary material for "An Alternative Framework for Fluorescence Correlation Spectroscopy": Source Code: Strep_1nM_75_100uW_signal1.txt (part 63 of 105)

```
171.765066900
171.765092912
171.765131062
171.765183688
171.765221113
171.765450175
171.765484325
171.765493937
171.765532262
171.765554162
171.765567500
171.765602950
171.765646475
171.765717975
171.765824337
171.765845788
171.765873625
171.765881475
171.765967450
171.766021375
171.766180712
171.766226762
171.766418900
171.766444463
171.766493663
171.766559350
171.766582200
171.766584988
171.766610888
171.766697500
171.766697588
171.766716700
171.766831125
171.766876000
171.766919938
171.766934212
171.766934300
171.766934675
171.766993150
171.767027187
171.767030438
171.767031275
171.767154713
171.767207000
171.767238400
171.767273913
171.767274000
171.767391113
171.767403387
171.767471887
171.767474500
171.767501463
171.767518862
171.767534650
171.767659288
171.767697350
171.767704950
171.767716950
171.767746825
171.767758337
171.767831212
171.767868163
171.767975888
171.768109888
171.768150112
171.768163313
171.768299675
171.768419362
171.768497550
171.768498075
171.768521225
171.768550587
171.768628237
171.768702225
171.768742325
171.768764725
171.768816775
171.768907262
171.768909750
171.768921713
171.768968450
171.768970862
171.769038688
171.769137150
171.769196413
171.769225100
171.769298962
171.769306850
171.769323788
171.769464663
171.769465750
171.769480675
171.769523475
171.769548388
171.769594675
171.769673725
171.769684700
171.769688625
171.769724362
171.769850075
171.769866512
171.769909262
171.770021850
171.770022238
171.770071675
171.770115875
171.770235313
171.770297900
171.770374825
171.770407600
171.770420812
171.770446250
171.770678650
171.770736950
171.770754538
171.770755200
171.770839287
171.771010475
171.771077275
171.771110137
171.771134212
171.771168612
171.771172138
171.771216063
171.771302300
171.771303362
171.771357500
171.771522113
171.771583800
171.771604113
171.771618838
171.771620150
171.771661900
171.771709500
171.771716438
171.771742963
171.771769412
171.771788012
171.771796350
171.771819475
171.771860137
171.771871425
171.771915050
171.771915138
171.771983825
171.771999787
171.772020037
171.772081300
171.772176900
171.772179687
171.772302375
171.772365975
171.772423825
171.772438475
171.772462800
171.772497675
171.772606800
171.772620738
171.772707488
171.772854100
171.772861512
171.772878925
171.772913775
171.772925800
171.772982900
171.773030737
171.773053125
171.773065125
171.773165837
171.773174538
171.773235100
171.773294925
171.773360287
171.773375450
171.773435975
171.773534075
171.773555275
171.773572562
171.773622437
171.773640550
171.773665663
171.773690150
171.773734888
171.773761688
171.773774475
171.773875887
171.773915500
171.773931688
171.773947537
171.774001500
171.774016138
171.774063638
171.774138350
171.774232100
171.774249825
171.774296950
171.774298963
171.774342287
171.774430488
171.774495800
171.774529688
171.774535475
171.774559600
171.774576925
171.774631250
171.774679375
171.774683437
171.774741388
171.774746075
171.774787450
171.774922775
171.774940000
171.775000775
171.775050062
171.775151925
171.775265300
171.775319100
171.775319612
171.775352838
171.775458388
171.775636838
171.775733213
171.775753025
171.775781575
171.775810538
171.775869400
171.775928088
171.775983100
171.775996575
171.776003263
171.776005125
171.776016113
171.776025450
171.776032362
171.776070438
171.776161600
171.776212950
171.776222750
171.776230438
171.776243263
171.776270863
171.776457687
171.776521125
171.776562000
171.776634863
171.776653300
171.776886175
171.776972750
171.776980600
171.777023975
171.777027562
171.777040288
171.777040375
171.777095288
171.777117300
171.777326212
171.777449313
171.777606750
171.777622363
171.777652663
171.777672537
171.777683013
171.777698325
171.777716675
171.777724363
171.777770175
171.777821600
171.777881475
171.777923300
171.777974750
171.777975263
171.777995275
171.778071325
171.778117550
171.778221087
171.778312162
171.778353063
171.778381950
171.778388863
171.778445025
171.778478625
171.778508963
171.778558775
171.778716100
171.778747213
171.778770688
171.778863800
171.778866913
171.778898088
171.778908025
171.778950775
171.778958563
171.778969138
171.779036888
171.779091238
171.779102287
171.779127713
171.779133338
171.779159100
171.779177375
171.779186613
171.779205350
171.779237238
171.779251638
171.779258700
171.779266188
171.779345887
171.779424925
171.779501625
171.779503863
171.779581050
171.779735250
171.779800850
171.779911737
171.779914275
171.779983025
171.780079175
171.780133200
171.780148137
171.780149988
171.780164575
171.780174587
171.780203600
171.780248450
171.780249812
171.780278912
171.780313162
171.780314963
171.780373913
171.780378963
171.780393700
171.780419250
171.780573113
171.780588263
171.780694000
171.780763113
171.780769600
171.780776900
171.780876800
171.780876925
171.780889650
171.780905462
171.781006687
171.781121238
171.781152187
171.781227225
171.781262013
171.781279837
171.781327538
171.781462062
171.781611950
171.781628187
171.781668100
171.781766850
171.781784088
171.781806988
171.781811950
171.781831138
171.781872825
171.781931725
171.781948850
171.781975012
171.782121275
171.782173950
171.782229788
171.782284000
171.782286013
171.782302537
171.782342312
171.782342400
171.782355037
171.782410537
171.782412037
171.782451388
171.782484337
171.782484425
171.782498900
171.782533050
171.782552587
171.782603550
171.782666863
171.782686112
171.782736650
171.782750200
171.782770088
171.782770175
171.782822100
171.782828013
171.782835737
171.782874887
171.782894013
171.782922087
171.783004500
171.783053000
171.783101362
171.783124950
171.783170700
171.783186812
171.783202988
171.783214888
171.783238425
171.783268500
171.783313263
171.783314375
171.783397025
171.783435363
171.783488800
171.783510262
171.783515750
171.783527975
171.783551663
171.783610600
171.783652338
171.783703712
171.783740212
171.783742550
171.783758100
171.783850962
171.783903750
171.783907800
171.783930637
171.783956663
171.783978600
171.783989325
171.783992175
171.784000675
171.784045725
171.784133237
171.784152875
171.784258250
171.784272988
171.784333100
171.784394937
171.784494137
171.784543825
171.784559212
171.784577288
171.784603062
171.784787025
171.784809263
171.784812063
171.784825075
171.784831363
171.784863438
171.784882350
171.784928225
171.784931950
171.785074575
171.785111750
171.785186587
171.785326113
171.785415562
171.785491275
171.785521900
171.785571237
171.785692412
171.785698850
171.785716275
171.785754700
171.785754838
171.785771613
171.785990700
171.786034200
171.786034275
171.786034825
171.786063300
171.786096425
171.786150313
171.786335138
171.786594625
171.786661975
171.786662575
171.786732425
171.786752613
171.786779325
171.786801363
171.786805587
171.786806500
171.786876613
171.786944650
171.786986638
171.787047950
171.787065425
171.787097437
171.787119612
171.787132925
171.787242338
171.787330450
171.787388137
171.787390200
171.787455887
171.787463400
171.787466575
171.787561025
171.787657163
171.787665825
171.787709400
171.787756662
171.787762537
171.787781450
171.787798237
171.787886287
171.787943988
171.787984400
171.787986413
171.787996650
171.788019550
171.788019687
171.788023987
171.788120550
171.788255100
171.788292525
171.788301500
171.788316925
171.788330125
171.788465838
171.788487125
171.788530550
171.788580925
171.788582025
171.788608900
171.788654725
171.788710087
171.788746850
171.788762550
171.788765875
171.788802025
171.788966063
171.789078437
171.789108550
171.789257212
171.789272563
171.789295437
171.789381513
171.789415150
171.789461238
171.789477475
171.789503212
171.789540925
171.789576750
171.789602487
171.789646875
171.789669363
171.789707250
171.789859775
171.789880063
171.789916562
171.789927800
171.789993587
171.790031938
171.790040225
171.790046238
171.790051812
171.790070250
171.790130788
171.790138862
171.790252563
171.790259037
171.790284963
171.790326537
171.790354700
171.790618312
171.790667862
171.790722612
171.790774887
171.790832263
171.790931412
171.790946313
171.790951500
171.791003025
171.791007613
171.791040237
171.791208012
171.791238275
171.791264200
171.791339137
171.791361663
171.791372275
171.791405750
171.791452988
171.791468563
171.791491800
171.791530200
171.791536912
171.791672262
171.791725850
171.791750788
171.791756550
171.791766037
171.791844825
171.791925738
171.791976575
171.792006725
171.792031512
171.792055438
171.792099225
171.792100600
171.792219713
171.792223938
171.792448587
171.792542013
171.792553838
171.792622000
171.792695200
171.792756725
171.792902088
171.792910825
171.792944725
171.792954388
171.793017900
171.793162325
171.793176362
171.793228950
171.793241700
171.793337363
171.793369050
171.793496113
171.793545950
171.793546075
171.793634013
171.793693900
171.793696063
171.793718800
171.793737263
171.793832262
171.793832400
171.794104587
171.794133175
171.794141275
171.794174975
171.794187687
171.794240838
171.794297525
171.794331525
171.794335600
171.794361375
171.794386675
171.794484925
171.794486425
171.794511787
171.794567200
171.794610587
171.794626250
171.794659862
171.794741950
171.794777412
171.794840400
171.794860938
171.794878100
171.794881500
171.794939062
171.794959525
171.794963763
171.795059750
171.795108575
171.795116963
171.795130400
171.795254050
171.795265838
171.795276513
171.795296512
171.795339288
171.795342825
171.795366438
171.795382813
171.795489075
171.795528388
171.795693450
171.795701425
171.795705287
171.795855338
171.795870938
171.795888563
171.795923200
171.795927562
171.795931425
171.795958200
171.796004300
171.796007487
171.796067900
171.796094437
171.796201650
171.796327212
171.796340587
171.796353675
171.796379137
171.796396875
171.796431388
171.796529088
171.796566375
171.796690900
171.796735650
171.796741562
171.796780813
171.796857600
171.796866112
171.796875525
171.796888037
171.796925537
171.796953225
171.797131788
171.797164300
171.797192325
171.797221788
171.797255500
171.797279175
171.797324662
171.797333213
171.797354362
171.797454437
171.797553513
171.797593288
171.797599250
171.797605950
171.797649000
171.797690187
171.797707438
171.797849525
171.797981838
171.797981988
171.798020675
171.798080338
171.798110125
171.798145662
171.798300662
171.798369600
171.798378075
171.798494475
171.798588200
171.798642325
171.798648225
171.798740550
171.798740650
171.798769287
171.798769450
171.798778725
171.798820438
171.798841775
171.798849663
171.799033638
171.799035025
171.799100288
171.799121638
171.799143638
171.799251325
171.799284775
171.799293125
171.799377175
171.799446575
171.799495888
171.799566300
171.799584187
171.799626262
171.799678825
171.799718138
171.799732675
171.799838950
171.799902550
171.799972787
171.799980050
171.799980463
171.800016113
171.800055525
171.800059237
171.800066738
171.800098013
171.800121775
171.800231088
171.800242450
171.800248725
171.800326012
171.800355925
171.800360488
171.800366775
171.800416337
171.800429213
171.800490663
171.800512000
171.800514725
171.800522562
171.800597000
171.800606163
171.800620613
171.800663788
171.800702375
171.800740200
171.800827263
171.800830638
171.800838712
171.800839088
171.800965200
171.801100625
171.801101050
171.801221188
171.801229463
171.801259963
171.801277537
171.801468637
171.801480300
171.801560275
171.801593850
171.801612200
171.801624788
171.801658887
171.801661475
171.801668975
171.801669213
171.801737737
171.801813350
171.801913275
171.801980125
171.801994750
171.801994825
171.802080012
171.802114075
171.802140000
171.802185675
171.802210375
171.802211150
171.802218100
171.802274200
171.802307375
171.802451100
171.802464937
171.802484738
171.802491737
171.802553862
171.802599313
171.802614450
171.802676475
171.802810975
171.802872125
171.802886250
171.802886825
171.802887950
171.802914750
171.802928050
171.802934687
171.802952225
171.802954038
171.803009562
171.803022913
171.803033475
171.803044350
171.803045500
171.803131325
171.803135225
171.803137413
171.803227037
171.803227187
171.803246500
171.803288837
171.803290213
171.803292600
171.803329313
171.803423725
171.803458388
171.803463875
171.803512662
171.803610050
171.803630163
171.803714862
171.803715025
171.803719100
171.803775637
171.803821275
171.803822750
171.803858313
171.803872400
171.804031500
171.804134575
171.804158338
171.804163050
171.804189713
171.804247562
171.804247713
171.804309625
171.804471138
171.804496013
171.804525450
171.804553275
171.804582213
171.804669888
171.804671738
171.804674425
171.804703675
171.804719237
171.804720125
171.804744600
171.804749638
171.804796737
171.804813025
171.804818112
171.804860875
171.804865087
171.804877263
171.804895362
171.804941463
171.804948950
171.804959763
171.805067725
171.805073000
171.805105513
171.805150237
171.805154913
171.805186050
171.805223912
171.805318625
171.805353025
171.805459238
171.805503450
171.805503525
171.805564250
171.805599613
171.805621200
171.805658462
171.805680462
171.805732062
171.805826438
171.805835812
171.805839238
171.805876525
171.805904163
171.805909075
171.806071237
171.806073988
171.806086750
171.806135713
171.806149613
171.806204987
171.806300362
171.806342400
171.806343975
171.806413075
171.806423612
171.806454000
171.806457688
171.806478037
171.806523013
171.806541012
171.806791775
171.806806813
171.806824963
171.806862400
171.806945450
171.807015600
171.807028613
171.807039688
171.807056900
171.807062363
171.807070187
171.807088425
171.807147963
171.807194850
171.807314512
171.807315375
171.807353925
171.807371675
171.807396000
171.807411525
171.807441937
171.807449638
171.807537550
171.807600512
171.807605325
171.807624863
171.807625000
171.807637550
171.807723875
171.807725750
171.807730125
171.807796462
171.807816062
171.807822862
171.807851200
171.807875475
171.807907088
171.807975588
171.808016437
171.808068625
171.808127600
171.808161950
171.808173737
171.808222575
171.808227275
171.808392163
171.808420138
171.808463287
171.808463400
171.808484450
171.808492800
171.808537675
171.808580825
171.808801463
171.808838138
171.808929613
171.808949600
171.808955212
171.808967688
171.808989537
171.809030788
171.809038375
171.809039350
171.809074125
171.809155875
171.809159175
171.809182675
171.809192938
171.809224588
171.809246200
171.809296262
171.809369662
171.809374150
171.809409625
171.809460400
171.809508838
171.809545400
171.809677062
171.809723112
171.809736337
171.809807038
171.809817412
171.809890975
171.809894762
171.809950925
171.810022062
171.810037625
171.810046987
171.810140462
171.810165425
171.810165975
171.810180700
171.810256650
171.810319263
171.810347188
171.810352413
171.810395750
171.810480213
171.810492150
171.810509550
171.810522700
171.810572350
171.810623575
171.810672225
171.810674350
171.810799363
171.810812350
171.810820788
171.810875075
171.810894913
171.810972250
171.810985913
171.811012812
171.811041462
171.811042238
171.811233900
171.811262900
171.811348288
171.811360063
171.811360162
171.811433475
171.811442825
171.811457625
171.811511137
171.811588088
171.811596575
171.811775400
171.811823312
171.811880637
171.811900075
171.811927787
171.812010163
171.812022612
171.812066000
171.812068800
171.812094438
171.812152738
171.812230100
171.812237200
171.812270500
171.812333425
171.812366962
171.812367050
171.812399525
171.812411700
171.812503525
171.812507463
171.812521038
171.812527325
171.812541937
171.812554262
171.812588425
171.812593725
171.812660913
171.812749825
171.812843875
171.812920563
171.812941988
171.813046138
171.813063575
171.813125100
171.813156063
171.813166738
171.813171038
171.813208312
171.813250563
171.813258137
171.813258225
171.813292300
171.813314212
171.813372738
171.813425175
171.813427313
171.813482563
171.813514387
171.813528425
171.813561063
171.813663100
171.813677250
171.813736487
171.813751450
171.813753762
171.813778600
171.813813875
171.813832675
171.813837950
171.813909700
171.814056925
171.814088675
171.814108100
171.814135088
171.814161687
171.814224562
171.814239550
171.814328088
171.814347400
171.814354412
171.814491225
171.814509163
171.814716725
171.814736000
171.814760325
171.814765413
171.814818025
171.814822200
171.814960512
171.815142288
171.815185550
171.815241687
171.815389150
171.815389237
171.815435425
171.815512463
171.815588350
171.815619050
171.815732513
171.815761675
171.815886400
171.815897538
171.815944650
171.815975400
171.815990188
171.816051738
171.816115462
171.816175413
171.816177775
171.816177863
171.816181875
171.816182425
171.816185362
171.816201863
171.816308287
171.816401050
171.816418650
171.816466762
171.816490575
171.816526437
171.816531175
171.816570575
171.816616500
171.816659725
171.816783475
171.816801562
171.816939588
171.816953775
171.816986163
171.817070375
171.817130037
171.817148662
171.817176413
171.817216087
171.817229312
171.817332612
171.817338350
171.817357937
171.817453700
171.817605862
171.817621312
171.817660738
171.817702738
171.817822162
171.817881913
171.817916875
171.817917338
171.817928575
171.818020862
171.818020975
171.818059788
171.818079987
171.818160500
171.818230438
171.818257163
171.818329938
171.818355825
171.818363125
171.818363237
171.818396225
171.818518175
171.818535825
171.818620625
171.818631175
171.818636163
171.818791438
171.818818862
171.818856687
171.818979662
171.819013575
171.819018688
171.819033163
171.819121400
171.819179525
171.819212875
171.819212975
171.819232075
171.819240050
171.819258625
171.819335575
171.819392175
171.819470988
171.819471813
171.819482287
171.819537100
171.819548875
171.819569088
171.819579788
171.819594850
171.819610375
171.819634675
171.819645837
171.819647013
171.819670237
171.819839725
171.819869450
171.819877300
171.819902813
171.819970863
171.819996900
171.820009125
171.820041688
171.820054650
171.820093900
171.820106925
171.820115025
171.820250362
171.820342725
171.820352025
171.820382475
171.820394287
171.820408675
171.820416250
171.820423300
171.820427413
171.820466262
171.820526737
171.820549688
171.820597050
171.820711537
171.820765212
171.820767937
171.820841700
171.820864550
171.820909100
171.820909237
171.820984350
171.821082037
171.821096737
171.821324475
171.821345225
171.821428137
171.821486513
171.821508600
171.821548737
171.821588575
171.821588875
171.821590587
171.821679512
171.821701388
171.821743175
171.821751325
171.821811325
171.821846725
171.821848100
171.821876538
171.821876962
171.821955613
171.821992675
171.822022900
171.822066087
171.822066175
171.822066775
171.822067087
171.822085725
171.822086937
171.822107775
171.822125375
171.822145775
171.822145863
171.822175325
171.822335837
171.822342637
171.822445975
171.822447675
171.822467900
171.822484137
171.822501750
171.822601588
171.822610037
171.822664475
171.822696012
171.822731450
171.822756287
171.822786925
171.822814188
171.822845525
171.822929150
171.822959675
171.822995313
171.823036137
171.823113538
171.823210725
171.823214162
171.823283150
171.823323088
171.823479338
171.823483863
171.823499363
171.823510962
171.823562325
171.823566462
171.823644737
171.823650550
171.823655150
171.823658775
171.823672300
171.823686863
171.823909713
171.823967888
171.823972625
171.824028475
171.824166475
171.824187513
171.824222238
171.824225937
171.824242438
171.824257663
171.824279975
171.824327362
171.824385250
171.824438488
171.824484300
171.824510175
171.824558975
171.824600450
171.824600550
171.824748525
171.824748613
171.824860925
171.824951650
171.824997387
171.824998025
171.825054887
171.825104800
171.825109237
171.825124413
171.825150925
171.825198062
171.825198450
171.825251487
171.825302212
171.825352762
171.825406337
171.825422312
171.825494000
171.825510875
171.825547450
171.825709112
171.825722525
171.825739250
171.825740113
171.825783088
171.825811850
171.825812238
171.825852663
171.825866700
171.825890725
171.825930887
171.825941137
171.825955313
171.825955975
171.825993250
171.826023050
171.826051762
171.826140025
171.826143613
171.826204175
171.826225800
171.826285762
171.826352087
171.826405588
171.826449575
171.826478100
171.826525438
171.826533250
171.826587225
171.826671000
171.826671087
171.826810800
171.826818613
171.826867925
171.826873850
171.826925413
171.826958475
171.826969712
171.826985512
171.827032763
171.827121875
171.827154188
171.827230550
171.827307187
171.827327312
171.827349700
171.827357162
171.827390587
171.827512175
171.827537000
171.827584312
171.827653137
171.827664588
171.827684950
171.827754387
171.827765212
171.827784575
171.827792475
171.827805900
171.827811200
171.827951575
171.828087837
171.828090650
171.828094700
171.828115475
171.828127350
171.828204263
171.828274137
171.828293438
171.828344575
171.828413125
171.828453037
171.828538750
171.828580925
171.828698300
171.828709688
171.828729813
171.828731188
171.828764900
171.828804150
171.828955388
171.828983075
171.829062763
171.829115475
171.829164937
171.829178725
171.829183525
171.829244862
171.829474850
171.829528375
171.829532062
171.829572950
171.829610000
171.829659025
171.829663525
171.829668825
171.829687312
171.829691375
171.829733550
171.829774775
171.829790237
171.829797525
171.829877425
171.829880575
171.829883238
171.829892050
171.829911512
171.829935012
171.829964512
171.830017988
171.830034350
171.830100250
171.830109338
171.830262138
171.830283050
171.830341625
171.830371512
171.830375237
171.830377363
171.830438112
171.830457037
171.830464863
171.830492750
171.830552563
171.830567662
171.830567863
171.830569225
171.830650088
171.830653412
171.830662537
171.830702712
171.830724613
171.830774525
171.830801350
171.830814288
171.830851000
171.830889412
171.830899638
171.830907312
171.830925363
171.831089088
171.831153562
171.831205650
171.831321838
171.831409025
171.831462050
171.831468825
171.831643538
171.831651537
171.831699950
171.831728137
171.831742813
171.831764513
171.831863825
171.831898438
171.831899825
171.831904150
171.831907500
171.831938812
171.831950863
171.831970912
171.831984562
171.832056450
171.832067975
171.832073912
171.832082050
171.832107600
171.832192763
171.832195138
171.832219050
171.832229987
171.832237013
171.832259787
171.832306287
171.832344438
171.832399475
171.832494175
171.832494312
171.832536812
171.832550625
171.832623125
171.832652175
171.832653037
171.832662950
171.832685900
171.832752763
171.832775100
171.832800100
171.832851987
171.832965700
171.833044013
171.833074925
171.833135413
171.833135500
171.833137263
171.833208975
171.833371800
171.833515113
171.833526162
171.833547575
171.833566437
171.833575887
171.833580025
171.833581275
171.833592200
171.833626600
171.833696887
171.833723025
171.833775275
171.833832387
171.833847838
171.833911500
171.833931463
171.833933450
171.834031300
171.834108000
171.834150000
171.834264825
171.834282087
171.834343813
171.834466825
171.834494150
171.834510438
171.834543075
171.834598175
171.834605388
171.834623200
171.834637025
171.834671050
171.834680387
171.834702175
171.834789513
171.834792600
171.834806825
171.834837975
171.834854487
171.834891750
171.834959400
171.834960112
171.834960550
171.834963050
171.835004975
171.835119313
171.835188700
171.835291063
171.835307487
171.835353588
171.835438525
171.835461162
171.835492012
171.835495825
171.835562613
171.835655188
171.835680387
171.835777050
171.835803425
171.835810225
171.835828450
171.835874687
171.835878788
171.835924337
171.835959462
171.835970850
171.836106962
171.836132900
171.836173850
171.836173962
171.836296987
171.836297350
171.836372950
171.836373213
171.836419925
171.836482250
171.836558950
171.836562400
171.836726537
171.836743963
171.836794562
171.836976663
171.836980437
171.836982337
171.836991138
171.837007500
171.837101225
171.837107812
171.837114213
171.837115800
171.837140100
171.837151312
171.837171650
171.837220325
171.837220750
171.837253425
171.837261550
171.837271700
171.837292150
171.837293563
171.837366225
171.837486625
171.837504387
171.837544100
171.837568487
171.837581263
171.837595275
171.837612625
171.837627988
171.837784025
171.837929925
171.837946375
171.837959325
171.838070275
171.838081175
171.838183413
171.838186562
171.838193400
171.838274050
171.838395862
171.838428988
171.838429263
171.838440175
171.838487825
171.838495387
171.838663088
171.838705737
171.838831900
171.838846037
171.838889725
171.838895587
171.838932688
171.838960713
171.839048675
171.839093287
171.839116525
171.839126700
171.839160175
171.839169212
171.839179750
171.839197587
171.839226663
171.839281975
171.839302650
171.839347775
171.839387275
171.839465500
171.839498725
171.839529100
171.839536113
171.839709363
171.839811175
171.839899513
171.839926338
171.839929512
171.839979500
171.839992812
171.840046800
171.840050163
171.840085350
171.840085563
171.840225863
171.840244762
171.840244888
171.840297525
171.840297663
171.840429513
171.840433612
171.840516950
171.840545825
171.840558488
171.840559875
171.840591362
171.840617587
171.840710900
171.840712525
171.840785238
171.840851000
171.840851437
171.840947338
171.840958887
171.841015700
171.841051287
171.841051375
171.841070650
171.841078625
171.841154262
171.841179012
171.841201000
171.841266600
171.841388975
171.841444212
171.841525025
171.841525112
171.841674325
171.841709638
171.841723175
171.841728925
171.841735363
171.841893125
171.841951312
171.841964262
171.842030787
171.842087400
171.842153562
171.842166800
171.842199225
171.842225900
171.842235187
171.842297250
171.842317162
171.842467250
171.842469325
171.842547212
171.842571850
171.842669175
171.842670050
171.842681575
171.842748263
171.842823662
171.842891400
171.842902875
171.842957050
171.842965450
171.843029525
171.843033287
171.843108850
171.843190425
171.843204488
171.843269137
171.843294750
171.843335738
171.843392875
171.843417063
171.843468750
171.843472638
171.843501200
171.843522762
171.843524775
171.843525363
171.843549625
171.843671863
171.843686400
171.843701237
171.843778388
171.843781175
171.843809525
171.843828550
171.843829850
171.843830387
171.843840100
171.843842500
171.843852550
171.843926475
171.843996500
171.844046875
171.844094213
171.844117687
171.844184375
171.844251800
171.844256363
171.844262388
171.844284612
171.844289938
171.844361212
171.844417775
171.844420400
171.844426363
171.844441700
171.844494588
171.844504600
171.844511275
171.844511388
171.844522912
171.844631838
171.844632375
171.844699913
171.844721925
171.844730812
171.844825375
171.844853000
171.844899275
171.844928050
171.845009412
171.845015437
171.845101750
171.845109300
171.845173675
171.845209975
171.845363350
171.845422112
171.845442225
171.845459150
171.845829713
171.845921250
171.845926875
171.845938537
171.845976025
171.845994338
171.846008075
171.846013000
171.846031813
171.846306763
171.846312288
171.846328525
171.846343313
171.846358737
171.846403288
171.846444638
171.846487438
171.846488088
171.846494000
171.846575450
171.846734588
171.846752100
171.846763337
171.846769425
171.846788812
171.846881425
171.846882050
171.846883287
171.847027938
171.847046113
171.847098937
171.847160225
171.847321500
171.847344037
171.847375475
171.847557663
171.847634637
171.847716413
171.847836300
171.847919937
171.847920975
171.847946700
171.847955125
171.848100575
171.848178250
171.848276312
171.848290775
171.848371800
171.848436037
171.848469312
171.848488125
171.848510150
171.848552813
171.848561475
171.848572150
171.848577038
171.848614675
171.848655400
171.848804100
171.848821475
171.848844875
171.848857687
171.849252325
171.849268612
171.849274400
171.849350762
171.849428612
171.849441788
171.849508762
171.849566825
171.849583962
171.849659637
171.849672487
171.849674625
171.849681087
171.849706700
171.849750500
171.849892950
171.849968588
171.849971613
171.849999663
171.850021575
171.850022525
171.850051375
171.850081225
171.850081362
171.850134725
171.850134812
171.850217337
171.850245100
171.850245188
171.850336050
171.850344025
171.850415462
171.850529263
171.850554913
171.850621775
171.850658412
171.850658500
171.850703038
171.850722413
171.850752237
171.850797987
171.850824600
171.850873025
171.850937612
171.850937713
171.851023550
171.851050012
171.851178963
171.851208963
171.851211550
171.851376975
171.851385962
171.851397525
171.851397612
171.851401487
171.851414400
171.851427712
171.851484537
171.851484800
171.851485938
171.851494912
171.851608062
171.851611650
171.851645325
171.851662475
171.851803875
171.851808938
171.851815587
171.851854463
171.851880513
171.851913975
171.851995362
171.852050563
171.852054563
171.852095163
171.852099650
171.852143662
171.852177000
171.852276575
171.852288750
171.852318212
171.852334288
171.852450387
171.852526788
171.852636650
171.852660650
171.852694488
171.852726700
171.852727800
171.852810800
171.852812400
171.852843562
171.852843650
171.852845025
171.852856337
171.852927712
171.852927862
171.852964213
171.853038188
171.853087813
171.853116450
171.853163763
171.853182950
171.853208000
171.853231838
171.853235687
171.853311300
171.853367787
171.853378425
171.853431025
171.853475188
171.853502413
171.853555300
171.853633525
171.853675500
171.853736000
171.853741538
171.853804663
171.853819262
171.853823225
171.853824325
171.853838425
171.853893975
171.853922613
171.853956963
171.854002250
171.854067687
171.854095212
171.854181625
171.854212175
171.854212313
171.854235837
171.854272400
171.854285688
171.854321088
171.854334862
171.854338063
171.854369575
171.854411562
171.854427300
171.854494287
171.854503413
171.854535062
171.854608412
171.854662400
171.854774137
171.854797975
171.854897925
171.854961487
171.854978388
171.855243325
171.855325775
171.855355337
171.855385750
171.855391525
171.855426212
171.855445587
171.855461263
171.855494137
171.855497100
171.855531762
171.855555762
171.855588563
171.855620112
171.855631000
171.855688862
171.855692012
171.855707250
171.855731275
171.855909862
171.856020263
171.856035125
171.856087625
171.856128050
171.856134537
171.856310662
171.856421112
171.856426525
171.856653875
171.856732813
171.856757612
171.856797987
171.856958962
171.856982125
171.856996363
171.857087713
171.857236425
171.857256875
171.857256963
171.857306037
171.857384825
171.857433500
171.857475687
171.857683237
171.857740450
171.857795487
171.857878938
171.857918162
171.857918388
171.857919200
171.857923675
171.857930262
171.857943850
171.857977825
171.858030350
171.858030687
171.858058562
171.858095513
171.858095800
171.858113688
171.858121125
171.858133025
171.858228763
171.858232875
171.858233388
171.858286338
171.858380100
171.858426925
171.858439875
171.858564088
171.858582087
171.858631387
171.858632000
171.858680612
171.858719950
171.858805488
171.858909450
171.858974388
171.858979912
171.859110475
171.859152338
171.859261175
171.859312325
171.859321750
171.859459200
171.859467513
171.859558375
171.859627000
171.859672225
171.859748175
171.859815975
171.859909200
171.859923162
171.859949875
171.859991987
171.860063950
171.860145800
171.860146275
171.860147138
171.860210375
171.860217350
171.860255800
171.860255887
171.860278675
171.860297975
171.860336937
171.860348975
171.860360050
171.860395912
171.860400338
171.860433913
171.860477100
171.860568700
171.860650425
171.860668950
171.860767587
171.860786850
171.860795100
171.860796387
171.860796575
171.860883462
171.860904412
171.860949050
171.861061200
171.861074950
171.861104837
171.861189875
171.861211462
171.861214037
171.861292513
171.861388637
171.861468462
171.861469588
171.861490137
171.861557625
171.861598787
171.861610713
171.861633500
171.861655262
171.861682113
171.861701788
171.861719387
171.861750475
171.861819625
171.861855913
171.861901913
171.861948275
171.861957325
171.861979075
171.862030775
171.862051538
171.862162400
171.862190150
171.862203700
171.862286325
171.862367438
171.862374238
171.862473937
171.862479363
171.862493000
171.862498138
171.862545613
171.862655112
171.862670775
171.862841812
171.862896100
171.862986950
171.863021600
171.863067088
171.863088012
171.863109050
171.863170825
171.863181875
171.863225625
171.863253262
171.863288475
171.863289450
171.863306525
171.863323675
171.863324662
171.863335812
171.863360663
171.863369125
171.863496962
171.863513650
171.863672762
171.863726125
171.863766237
171.863821250
171.863875788
171.863918813
171.863952125
171.863992850
171.863996775
171.864013575
171.864019187
171.864057150
171.864118025
171.864192838
171.864226688
171.864270625
171.864309488
171.864395363
171.864432250
171.864461587
171.864489037
171.864598800
171.864610675
171.864641288
171.864641438
171.864761550
171.864844788
171.864851988
171.864867575
171.864869725
171.864870725
171.864927650
171.864941937
171.865078100
171.865180175
171.865325725
171.865342363
171.865379975
171.865420000
171.865482187
171.865498688
171.865520800
171.865560713
171.865606413
171.865633300
171.865675388
171.865690938
171.865720963
171.865863925
171.865946662
171.866028438
171.866123700
171.866179362
171.866188663
171.866469750
171.866473525
171.866501113
171.866578700
171.866618650
171.866700825
171.866736013
171.866769325
171.866939475
171.866959975
171.867067588
171.867073300
171.867149087
171.867190925
171.867204787
171.867232938
171.867245588
171.867275450
171.867282125
171.867286613
171.867294225
171.867367487
171.867402938
171.867506650
171.867599162
171.867619825
171.867703138
171.867717413
171.867730612
171.867787750
171.867816513
171.867849850
171.867850038
171.867850125
171.867855050
171.867885062
171.867903038
171.867905525
171.867938987
171.868008025
171.868013787
171.868146637
171.868155363
171.868304825
171.868304937
171.868313438
171.868318262
171.868342213
171.868348975
171.868384588
171.868615938
171.868661975
171.868689437
171.868735400
171.868735650
171.868783087
171.868978825
171.868998162
171.869042038
171.869077175
171.869081013
171.869106375
171.869135350
171.869143325
171.869166237
171.869169025
171.869208437
171.869358800
171.869376175
171.869426950
171.869433087
171.869497787
171.869622612
171.869635138
171.869668775
171.869808662
171.869822287
171.869886737
171.869926088
171.870030687
171.870068538
171.870112375
171.870156187
171.870224463
171.870340800
171.870371938
171.870473425
171.870475675
171.870547362
171.870549850
171.870559500
171.870563975
171.870640187
171.870725013
171.870730000
171.870809000
171.870843388
171.870851037
171.870916862
171.870992700
171.871018537
171.871018738
171.871022825
171.871026700
171.871030350
171.871056925
171.871186700
171.871197750
171.871238062
171.871250700
171.871284812
171.871316463
171.871334488
171.871598875
171.871636862
171.871637025
171.871673187
171.871759875
171.871760000
171.871890662
171.871896563
171.871999250
171.872011713
171.872020775
171.872027737
171.872034587
171.872040275
171.872083900
171.872083987
171.872112650
171.872135163
171.872245137
171.872279750
171.872288100
171.872305550
171.872329963
171.872339525
171.872377025
171.872506000
171.872510325
171.872516413
171.872603663
171.872620063
171.872626088
171.872710087
171.872710713
171.872759625
171.872872750
171.872910787
171.872946375
171.872979825
171.873094613
171.873132125
171.873163375
171.873171012
171.873189850
171.873223325
171.873274538
171.873308575
171.873357400
171.873527537
171.873610750
171.873630500
171.873643213
171.873679175
171.873734350
171.873740712
171.873761013
171.873797975
171.873865975
171.873888825
171.873960575
171.874008387
171.874008950
171.874009637
171.874040187
171.874063737
171.874084337
171.874133062
171.874176625
171.874183475
171.874317738
171.874382738
171.874382900
171.874410162
171.874672812
171.874773525
171.874778362
171.874866575
171.874873812
171.874890462
171.874911062
171.874935738
171.874957250
171.874972912
171.874979812
171.874982075
171.875143550
171.875163762
171.875207687
171.875300288
171.875343825
171.875354400
171.875706288
171.875750775
171.875790500
171.875881175
171.875900113
171.875908038
171.875929337
171.875936562
171.875987500
171.876012075
171.876023688
171.876050112
171.876054425
171.876083525
171.876097988
171.876113688
171.876166175
171.876269987
171.876324475
171.876505912
171.876508363
171.876520600
171.876542938
171.876666600
171.876707950
171.876741825
171.876741925
171.876771375
171.876814488
171.877147100
171.877204325
171.877256125
171.877305412
171.877318775
171.877333200
171.877363825
171.877365175
171.877409300
171.877409462
171.877410812
171.877418987
171.877484213
171.877532675
171.877532900
171.877552350
171.877573538
171.877649638
171.877670212
171.877875687
171.877884625
171.877903525
171.877997125
171.878030362
171.878030450
171.878044275
171.878049475
171.878070487
171.878140538
171.878232225
171.878298363
171.878376463
171.878508087
171.878587400
171.878604938
171.878636387
171.878706137
171.878709837
171.878758400
171.878822250
171.878905425
171.878981463
171.879000175
171.879036050
171.879093750
171.879132875
171.879191575
171.879200562
171.879214000
171.879215800
171.879367475
171.879381275
171.879455525
171.879463963
171.879513912
171.879544912
171.879569263
171.879721787
171.879746762
171.879787137
171.879946462
171.879996887
171.880025762
171.880089988
171.880112688
171.880141725
171.880145438
171.880147787
171.880211550
171.880217300
171.880225050
171.880237750
171.880296663
171.880300637
171.880301575
171.880329063
171.880379150
171.880424938
171.880449663
171.880531800
171.880565762
171.880608225
171.880609013
171.880620437
171.880632400
171.880679275
171.880752188
171.880855312
171.880858988
171.880949587
171.880960550
171.880979338
171.880980062
171.881027850
171.881043312
171.881065150
171.881096112
171.881136062
171.881181725
171.881194362
171.881216438
171.881352350
171.881455975
171.881494550
171.881562038
171.881619150
171.881626613
171.881687887
171.881729150
171.881783700
171.881789175
171.881865350
171.881925125
171.882004375
171.882046700
171.882081375
171.882110150
171.882128387
171.882240438
171.882308263
171.882391738
171.882396688
171.882427800
171.882527863
171.882544462
171.882607750
171.882611150
171.882660112
171.882731525
171.882782525
171.882822062
171.882875337
171.882895625
171.882973663
171.883008350
171.883097100
171.883180750
171.883201488
171.883359425
171.883437063
171.883524375
171.883535525
171.883559000
171.883559075
171.883581500
171.883617350
171.883617437
171.883632875
171.883642950
171.883647238
171.883701412
171.883705175
171.883711513
171.883735950
171.883766200
171.883839600
171.884115025
171.884170213
171.884192875
171.884337287
171.884396500
171.884420837
171.884448000
171.884467725
171.884511775
171.884672112
171.884756000
171.884761800
171.884777362
171.884777500
171.884845888
171.884906188
171.884929675
171.884997050
171.884997950
171.885013850
171.885018412
171.885029425
171.885048050
171.885060463
171.885131225
171.885131425
171.885233250
171.885252450
171.885252762
171.885257050
171.885307512
171.885316975
171.885375600
171.885392550
171.885478600
171.885546062
171.885551112
171.885559613
171.885559900
171.885575437
171.885617688
171.885719988
171.885742075
171.885753163
171.885775350
171.885851300
171.885869262
171.885956088
171.885973412
171.886019788
171.886025712
171.886123775
171.886125937
171.886147088
171.886224150
171.886230662
171.886283200
171.886360375
171.886405137
171.886434675
171.886521900
171.886557937
171.886614825
171.886650925
171.886735125
171.886895288
171.886895425
171.886898538
171.886911037
171.886949537
171.887059125
171.887119012
171.887150488
171.887191637
171.887191838
171.887196462
171.887217450
171.887233150
171.887276300
171.887293050
171.887312762
171.887413100
171.887558050
171.887571762
171.887619188
171.887649375
171.887666312
171.887669663
171.887674637
171.887675038
171.887709675
171.887775863
171.887802375
171.887956475
171.887989562
171.887989637
171.887997500
171.888086488
171.888102500
171.888104787
171.888109100
171.888158987
171.888171575
171.888171812
171.888198425
171.888199500
171.888521450
171.888649775
171.888694238
171.888742575
171.888754000
171.888842087
171.888886138
171.888939800
171.888947613
171.888953550
171.888953638
171.888960787
171.888964700
171.888995425
171.889073100
171.889115025
171.889141188
171.889336125
171.889343212
171.889357575
171.889410750
171.889458950
171.889492262
171.889589075
171.889613562
171.889694775
171.889712700
171.889713200
171.889810687
171.889816862
171.889826825
171.889828825
171.889838350
171.889864300
171.889900762
171.889955937
171.889974225
171.890131725
171.890196613
171.890264188
171.890265975
171.890267825
171.890345400
171.890357787
171.890381187
171.890381375
171.890429512
171.890436475
171.890447387
171.890453288
171.890545025
171.890549063
171.890682550
171.890733412
171.890750787
171.890793637
171.890814850
171.890827600
171.890832738
171.890866950
171.890878937
171.890906863
171.890941438
171.890981313
171.891004113
171.891048425
171.891139100
171.891201338
171.891259588
171.891288912
171.891324637
171.891384212
171.891458400
171.891468600
171.891526688
171.891543300
171.891543587
171.891561712
171.891606037
171.891665687
171.891677850
171.891700738
171.891829662
171.891880488
171.891901400
171.891905038
171.891917825
171.891971463
171.892143887
171.892160138
171.892216450
171.892233337
171.892318800
171.892353800
171.892363700
171.892378312
171.892464450
171.892506663
171.892528013
171.892528438
171.892536350
171.892572500
171.892572737
171.892573500
171.892638837
171.892730913
171.892844663
171.892844750
171.892844913
171.892896775
171.892909175
171.892973638
171.892982650
171.893024275
171.893042938
171.893114537
171.893203250
171.893212188
171.893220788
171.893275400
171.893322675
171.893350725
171.893351088
171.893352813
171.893402638
171.893453787
171.893552400
171.893580138
171.893589925
171.893605363
171.893611725
171.893681388
171.893870350
171.893879750
171.893926000
171.893966038
171.894036438
171.894123450
171.894211087
171.894277150
171.894318825
171.894325613
171.894331913
171.894422225
171.894454300
171.894539662
171.894557637
171.894559825
171.894625462
171.894667363
171.894686225
171.894701462
171.894748637
171.894795313
171.894800087
171.894805000
171.894811725
171.895041600
171.895090950
171.895095113
171.895118263
171.895167262
171.895179475
171.895189550
171.895238987
171.895289525
171.895296425
171.895398875
171.895457787
171.895492163
171.895498887
171.895523088
171.895551112
171.895552138
171.895552225
171.895663238
171.895666262
171.895686875
171.895758850
171.895777350
171.895800250
171.895804838
171.895832213
171.895855525
171.895942725
171.895967200
171.896026062
171.896031850
171.896037688
171.896059425
171.896059512
171.896059700
171.896236738
171.896273775
171.896358650
171.896387350
171.896506037
171.896603400
171.896603487
171.896681150
171.896964100
171.896978937
171.897021275
171.897021362
171.897044625
171.897079400
171.897168875
171.897285650
171.897344587
171.897374412
171.897377562
171.897380363
171.897426400
171.897453388
171.897464600
171.897479763
171.897495350
171.897581775
171.897594225
171.897621500
171.897780337
171.897879313
171.898007475
171.898026913
171.898077538
171.898102663
171.898117825
171.898127250
171.898184200
171.898204738
171.898271900
171.898399375
171.898418887
171.898462588
171.898515000
171.898636950
171.898637038
171.898683500
171.898690250
171.898705000
171.898710188
171.898772750
171.898809275
171.898923037
171.898968600
171.898980387
171.898981137
171.899049575
171.899168500
171.899303938
171.899304513
171.899351125
171.899454287
171.899459188
171.899582762
171.899658287
171.899667200
171.899672038
171.899690362
171.899793800
171.899899850
171.899991200
171.899993688
171.900004013
171.900085762
171.900160675
171.900200625
171.900208750
171.900330438
171.900340225
171.900349363
171.900383438
171.900392375
171.900396025
171.900494938
171.900518887
171.900543650
171.900613250
171.900625675
171.900627150
171.900659937
171.900710350
171.900729800
171.900730050
171.900731625
171.900795625
171.900798200
171.900804350
171.900884313
171.900935650
171.900948513
171.900950612
171.901021050
171.901024087
171.901053000
171.901060525
171.901074937
171.901075088
171.901109925
171.901157762
171.901190087
171.901275050
171.901338463
171.901362350
171.901368888
171.901505425
171.901559163
171.901629337
171.901629875
171.901645288
171.901652650
171.901671462
171.901763575
171.901789175
171.901851488
171.901943425
171.902003538
171.902136725
171.902137700
171.902277825
171.902325238
171.902411075
171.902411162
171.902431475
171.902448925
171.902485087
171.902493763
171.902563063
171.902642225
171.902643038
171.902647050
171.902721837
171.902739125
171.902744900
171.902780775
171.902783000
171.902814625
171.902846987
171.902875013
171.902892187
171.902945063
171.902994562
171.903001112
171.903004762
171.903025000
171.903047963
171.903059625
171.903067275
171.903078000
171.903082138
171.903102687
171.903227750
171.903233350
171.903256825
171.903333750
171.903363550
171.903412587
171.903435575
171.903455012
171.903455313
171.903482913
171.903483612
171.903487937
171.903488225
171.903552900
171.903558925
171.903601388
171.903643687
171.903719900
171.903780475
171.903802388
171.903811725
171.903837313
171.903881888
171.903891650
171.903931763
171.904154412
171.904168838
171.904169825
171.904194400
171.904262275
171.904265987
171.904440325
171.904510325
171.904513437
171.904513525
171.904623350
171.904628650
171.904669762
171.904677075
171.904698250
171.904770850
171.904902925
171.904947588
171.905033987
171.905064288
171.905089525
171.905093575
171.905152437
171.905169137
171.905212525
171.905213850
171.905244550
171.905323363
171.905366537
171.905381713
171.905391288
171.905396362
171.905459063
171.905464575
171.905515963
171.905517500
171.905519413
171.905565112
171.905625450
171.905651600
171.905656450
171.905662075
171.905722588
171.905758287
171.905786762
171.905788725
171.905847163
171.905854275
171.906131563
171.906149550
171.906153150
171.906162688
171.906167162
171.906179912
171.906201750
171.906239125
171.906284525
171.906295838
171.906305700
171.906307812
171.906310287
171.906315463
171.906422187
171.906441962
171.906497250
171.906522300
171.906573750
171.906576788
171.906594488
171.906704988
171.906715375
171.906760513
171.906769700
171.906790088
171.906869712
171.906877512
171.906910888
171.906914225
171.907087338
171.907503037
171.907567787
171.907603550
171.907616313
171.907659950
171.907677950
171.907739025
171.907850137
171.907945862
171.907987200
171.908007425
171.908018700
171.908041537
171.908136300
171.908266588
171.908266675
171.908267650
171.908282963
171.908351412
171.908352187
171.908455975
171.908457300
171.908482800
171.908517712
171.908549338
171.908648125
171.908775625
171.908808850
171.908903325
171.908931263
171.908931438
171.908934937
171.908965500
171.908985487
171.909039375
171.909066075
171.909143487
171.909143763
171.909200438
171.909220737
171.909337950
171.909388762
171.909394150
171.909438188
171.909449287
171.909455912
171.909464600
171.909466262
171.909505862
171.909553787
171.909609512
171.909729950
171.909804600
171.909882225
171.909892412
171.909930487
171.909944700
171.909945850
171.909982625
171.910009750
171.910036362
171.910162862
171.910182263
171.910187312
171.910215338
171.910234450
171.910253050
171.910284525
171.910339500
171.910361988
171.910369200
171.910437825
171.910475112
171.910492700
171.910550175
171.910559950
171.910616038
171.910658488
171.910659963
171.910713450
171.910784100
171.910796237
171.910802775
171.910813862
171.910817250
171.910826325
171.910834088
171.910852250
171.910857338
171.910884463
171.910884600
171.910925925
171.910926012
171.910950600
171.910962150
171.910965213
171.910991225
171.911096575
171.911106775
171.911153300
171.911300187
171.911300300
171.911368162
171.911370113
171.911404375
171.911411300
171.911417025
171.911455287
171.911487563
171.911505388
171.911524200
171.911550713
171.911556175
171.911557413
171.911588950
171.911627925
171.911661863
171.911721525
171.911739725
171.911781563
171.911972475
171.912011125
171.912048163
171.912072387
171.912115113
171.912116312
171.912135987
171.912231400
171.912253950
171.912256250
171.912356663
171.912389025
171.912459638
171.912656712
171.912740488
171.912745475
171.912757013
171.912838450
171.912844337
171.912877875
171.912901525
171.912953425
171.913071650
171.913162663
171.913291612
171.913358100
171.913399887
171.913492425
171.913503650
171.913524100
171.913624838
171.913647575
171.913693800
171.913699850
171.913718512
171.913720150
171.913754612
171.913754687
171.913921388
171.913952462
171.914037575
171.914061162
171.914078075
171.914089275
171.914097137
171.914142312
171.914147937
171.914236287
171.914344650
171.914347400
171.914369100
171.914428112
171.914517350
171.914539413
171.914543500
171.914697787
171.914753512
171.914753612
171.914754875
171.914757138
171.914786575
171.914827175
171.914837250
171.914908513
171.914931850
171.915017213
171.915051788
171.915121250
171.915185800
171.915325913
171.915346975
171.915371163
171.915377463
171.915467463
171.915501963
171.915555112
171.915555600
171.915560350
171.915612275
171.915681575
171.915805412
171.915877738
171.915883175
171.915892050
171.915924525
171.916055975
171.916058763
171.916088213
171.916134562
171.916168100
171.916173738
171.916230388
171.916245538
171.916335837
171.916335925
171.916346513
171.916367325
171.916412900
171.916434150
171.916443638
171.916537963
171.916558750
171.916584175
171.916606725
171.916823488
171.916853600
171.916859600
171.916913050
171.917024562
171.917035487
171.917221100
171.917268213
171.917270825
171.917302625
171.917370662
171.917379538
171.917381825
171.917496425
171.917562550
171.917597500
171.917677962
171.917707775
171.917712188
171.917748663
171.917773675
171.917803225
171.917858413
171.917891938
171.917944613
171.917976837
171.917984925
171.918051787
171.918098337
171.918300963
171.918432375
171.918450125
171.918496363
171.918592388
171.918655400
171.918667737
171.918758438
171.918769062
171.918773163
171.918779275
171.918779363
171.918931775
171.918941350
171.918942900
171.919004225
171.919008913
171.919066587
171.919084725
171.919216450
171.919328762
171.919347862
171.919372313
171.919389675
171.919398562
171.919440162
171.919468775
171.919483250
171.919561213
171.919563625
171.919580900
171.919602350
171.919687638
171.919749325
171.919775225
171.919810100
171.919864200
171.919965988
171.919969900
171.920029475
171.920083012
171.920149600
171.920167187
171.920167263
171.920167825
171.920168600
171.920168675
171.920245088
171.920382100
171.920395225
171.920456200
171.920655563
171.920674413
171.920682737
171.920702388
171.920720638
171.920741187
171.920749325
171.920751712
171.920759050
171.920838600
171.920840025
171.920858425
171.920864525
171.920992600
171.921046163
171.921159975
171.921198113
171.921225488
171.921329788
171.921377325
171.921417437
171.921441375
171.921449975
171.921502200
171.921538050
171.921593325
171.921596013
171.921598937
171.921643612
171.921689075
171.921694062
171.921726762
171.921726938
171.921729987
171.921769362
171.921775050
171.921786712
171.921828438
171.921850938
171.921870937
171.921956325
171.922054025
171.922054912
171.922066825
171.922099000
171.922161638
171.922190462
171.922275375
171.922281975
171.922359613
171.922412925
171.922433337
171.922434963
171.922436150
171.922436700
171.922443063
171.922468675
171.922498375
171.922609475
171.922763950
171.922769225
171.922772825
171.922863625
171.922888950
171.922949275
171.923012100
171.923014675
171.923031250
171.923064038
171.923246475
171.923364687
171.923369875
171.923373550
171.923423675
171.923510763
171.923517587
171.923528737
171.923535775
171.923540250
171.923598825
171.923604750
171.923605975
171.923620712
171.923707975
171.923778625
171.923889987
171.923991062
171.924049200
171.924151325
171.924196650
171.924201662
171.924236600
171.924275738
171.924276450
171.924309062
171.924491563
171.924512050
171.924537775
171.924575575
171.924680000
171.924692650
171.924762475
171.924845125
171.924845613
171.924845700
171.924852800
171.924866837
171.924897087
171.924933063
171.924986425
171.924997125
171.925062275
171.925066775
171.925105462
171.925118338
171.925162250
171.925165025
171.925201325
171.925215800
171.925297775
171.925321150
171.925350175
171.925363925
171.925397863
171.925473412
171.925490700
171.925505650
171.925516012
171.925566325
171.925639712
171.925652350
171.925652450
171.925740037
171.925812312
171.925817475
171.925826200
171.925876975
171.925877238
171.925878425
171.925883250
171.925884150
171.925927588
171.925941462
171.925986763
171.926019700
171.926149900
171.926223700
171.926291625
171.926308750
171.926322038
171.926339900
171.926354038
171.926396150
171.926410788
171.926417612
171.926429862
171.926467975
171.926553925
171.926593675
171.926623325
171.926649900
171.926706787
171.926741875
171.926747312
171.926789275
171.926808212
171.926808913
171.926828538
171.926828688
171.926881087
171.927000687
171.927013250
171.927112400
171.927133950
171.927196325
171.927297762
171.927317500
171.927317575
171.927317663
171.927323387
171.927389825
171.927412025
171.927523837
171.927542850
171.927543625
171.927677400
171.927702638
171.927708712
171.927854137
171.927901600
171.927913187
171.927930662
171.927994225
171.928084937
171.928102962
171.928121312
171.928137425
171.928137513
171.928158738
171.928165375
171.928194925
171.928211775
171.928222463
171.928229587
171.928405625
171.928427088
171.928492475
171.928549850
171.928560688
171.928564575
171.928570438
171.928590037
171.928597075
171.928681788
171.928759500
171.928779275
171.928779725
171.928817400
171.928860400
171.929110437
171.929142000
171.929144200
171.929153638
171.929244262
171.929289800
171.929306562
171.929340537
171.929348587
171.929375825
171.929379863
171.929404700
171.929451263
171.929558313
171.929578200
171.929694400
171.929723137
171.929752363
171.929860150
171.929939825
171.930033237
171.930052012
171.930056837
171.930189463
171.930229050
171.930239150
171.930240050
171.930260025
171.930308163
171.930331525
171.930453025
171.930504012
171.930505437
171.930550275
171.930553175
171.930610175
171.930614287
171.930660025
171.930674412
171.930696250
171.930706150
171.930744775
171.930766550
171.930801875
171.930901925
171.930926588
171.930938125
171.930995650
171.931060525
171.931304800
171.931415963
171.931423387
171.931428463
171.931530987
171.931585175
171.931670387
171.931888163
171.931888250
171.931928350
171.932019438
171.932050237
171.932194487
171.932194575
171.932197137
171.932240863
171.932288700
171.932310350
171.932353188
171.932354650
171.932407612
171.932426825
171.932489250
171.932546400
171.932573037
171.932585175
171.932595163
171.932612337
171.932629787
171.932657613
171.932692013
171.932705613
171.932705750
171.932835512
171.932835600
171.932857700
171.932880500
171.932930425
171.933019288
171.933036762
171.933179938
171.933272925
171.933300113
171.933304550
171.933316862
171.933325938
171.933350488
171.933364963
171.933425562
171.933464125
171.933535950
171.933559788
171.933641875
171.933667350
171.933701325
171.933810925
171.933827237
171.933855025
171.933859150
171.933914413
171.933957488
171.933970813
171.934001287
171.934104163
171.934104362
171.934138238
171.934240537
171.934244575
171.934365200
171.934381737
171.934393000
171.934408663
171.934412425
171.934434638
171.934458863
171.934469188
171.934494100
171.934525337
171.934535187
171.934568587
171.934582737
171.934628837
171.934658837
171.934783075
171.934825262
171.934854100
171.934866125
171.934897312
171.934948462
171.934969287
171.934983400
171.935001787
171.935014600
171.935019613
171.935032912
171.935035000
171.935094387
171.935124737
171.935174950
171.935185250
171.935258100
171.935271237
171.935308913
171.935327100
171.935557100
171.935568825
171.935618438
171.935622812
171.935650888
171.935667000
171.935768763
171.935778562
171.935854138
171.935870100
171.935891812
171.935930538
171.935947913
171.935973563
171.936002425
171.936002863
171.936119325
171.936168225
171.936172625
171.936178187
171.936178288
171.936277300
171.936323725
171.936363600
171.936533263
171.936575625
171.936626375
171.936672888
171.936717500
171.936796862
171.936837350
171.936990812
171.937000150
171.937069000
171.937153400
171.937195938
171.937362337
171.937391550
171.937438112
171.937439800
171.937473500
171.937536188
171.937555688
171.937576463
171.937626650
171.937701412
171.937701500
171.937702637
171.937774725
171.937781613
171.937782613
171.937790350
171.937838250
171.938009263
171.938014000
171.938086900
171.938168313
171.938174312
171.938201950
171.938239400
171.938278850
171.938440750
171.938442475
171.938489325
171.938494950
171.938507900
171.938517225
171.938574313
171.938593062
171.938601050
171.938756550
171.938758825
171.938931675
171.938932075
171.938946037
171.938972875
171.938973750
171.939014625
171.939048238
171.939074550
171.939178287
171.939208800
171.939208938
171.939310900
171.939348125
171.939376937
171.939394450
171.939400487
171.939407238
171.939410138
171.939471988
171.939484887
171.939530275
171.939555412
171.939569575
171.939623313
171.939624737
171.939738737
171.939784137
171.939841150
171.939853850
171.939857450
171.939979900
171.939986700
171.940060762
171.940100425
171.940104013
171.940132837
171.940364612
171.940379125
171.940379375
171.940434563
171.940434863
171.940446262
171.940466337
171.940467213
171.940574175
171.940602550
171.940619562
171.940636775
171.940670575
171.940739675
171.940796638
171.940801037
171.940840150
171.940887662
171.940914350
171.940918725
171.940951350
171.941017350
171.941018512
171.941070838
171.941127763
171.941173287
171.941180812
171.941275413
171.941305850
171.941338575
171.941357275
171.941400612
171.941427975
171.941486862
171.941515813
171.941531513
171.941553737
171.941576088
171.941585725
171.941604687
171.941617012
171.941717600
171.941720575
171.941723913
171.941777737
171.941795187
171.941817475
171.941819150
171.941827563
171.941850862
171.941885888
171.941940012
171.941969263
171.941976238
171.942025938
171.942048737
171.942084537
171.942122325
171.942233313
171.942253950
171.942333600
171.942403025
171.942405038
171.942414450
171.942443962
171.942509438
171.942585125
171.942595325
171.942693238
171.942711363
171.942719762
171.942744550
171.942769100
171.942773862
171.942846825
171.942867275
171.942893475
171.942917875
171.942955250
171.942996650
171.943006113
171.943007625
171.943007850
171.943012687
171.943028237
171.943077762
171.943120362
171.943174625
171.943188275
171.943311438
171.943315488
171.943353775
171.943384638
171.943427337
171.943471100
171.943521650
171.943590600
171.943601350
171.943628488
171.943637875
171.943721450
171.943738150
171.943834437
171.943929637
171.943939775
171.943957150
171.943981800
171.943985988
171.943986688
171.944003325
171.944055163
171.944076013
171.944103725
171.944116425
171.944220188
171.944235063
171.944272463
171.944285475
171.944362662
171.944362750
171.944459688
171.944462937
171.944512013
171.944570250
171.944578162
171.944606100
171.944706413
171.944728475
171.944749075
171.944857875
171.944883725
171.944927363
171.944999250
171.945005213
171.945040337
171.945052900
171.945064513
171.945099950
171.945125238
171.945125388
171.945154438
171.945159138
171.945296587
171.945320625
171.945331987
171.945430787
171.945457412
171.945458938
171.945479512
171.945551475
171.945577262
171.945588575
171.945632687
171.945651363
171.945668800
171.945679525
171.945705200
171.945778850
171.945783800
171.945811200
171.945814187
171.945825612
171.945873850
171.945951550
171.946064325
171.946111237
171.946179038
171.946309912
171.946310000
171.946310563
171.946382100
171.946517900
171.946568125
171.946599800
171.946600225
171.946663775
171.946822862
171.946825900
171.946995437
171.946998237
171.947009538
171.947210550
171.947313375
171.947514837
171.947605225
171.947614063
171.947672525
171.947743050
171.947808812
171.947819825
171.947870962
171.947872000
171.947945425
171.947967500
171.947978325
171.948006650
171.948036438
171.948069375
171.948240375
171.948298575
171.948368287
171.948408625
171.948412050
171.948417363
171.948497763
171.948519713
171.948538675
171.948543325
171.948643637
171.948671750
171.948719725
171.948757775
171.948776713
171.948833825
171.948843737
171.948844175
171.948847125
171.948863450
171.948936650
171.948951900
171.948997787
171.949112012
171.949118725
171.949136388
171.949175375
171.949248687
171.949301650
171.949309562
171.949382075
171.949399975
171.949418237
171.949682975
171.949737525
171.949751525
171.949758875
171.949828175
171.949849538
171.949892450
171.949900000
171.949900262
171.949985675
171.950190413
171.950201125
171.950228412
171.950230475
171.950232062
171.950258225
171.950390163
171.950395112
171.950397675
171.950426588
171.950462813
171.950467013
171.950531900
171.950620100
171.950663425
171.950669412
171.950687875
171.950744362
171.950744750
171.950749400
171.950871425
171.950897287
171.950931163
171.950931300
171.951014238
171.951017075
171.951066525
171.951133487
171.951136313
171.951167363
171.951193762
171.951213250
171.951235562
171.951288662
171.951293413
171.951295575
171.951315550
171.951336575
171.951415575
171.951426338
171.951434575
171.951456750
171.951575488
171.951631913
171.951633850
171.951670762
171.951697013
171.951718288
171.951734762
171.951740750
171.951811425
171.951829075
171.952092875
171.952095563
171.952101688
171.952135137
171.952152063
171.952162163
171.952207450
171.952225850
171.952245188
171.952423813
171.952446837
171.952507013
171.952548100
171.952551625
171.952564150
171.952718113
171.952824125
171.952847212
171.952851687
171.952942863
171.952971937
171.952972275
171.952979487
171.952990900
171.953032250
171.953055425
171.953065275
171.953075313
171.953208563
171.953258987
171.953276862
171.953341212
171.953393138
171.953504038
171.953510338
171.953569787
171.953598513
171.953598600
171.953749362
171.953844100
171.953853325
171.953868350
171.953926275
171.954181487
171.954188787
171.954191550
171.954311488
171.954321238
171.954355325
171.954410887
171.954428800
171.954467137
171.954591575
171.954596000
171.954612275
171.954680263
171.954701513
171.954722113
171.954813125
171.954894925
171.954901800
171.954942150
171.954997238
171.955091775
171.955149012
171.955157563
171.955157862
171.955222425
171.955235275
171.955244375
171.955325575
171.955332125
171.955389200
171.955465387
171.955501900
171.955593425
171.955602838
171.955615875
171.955669025
171.955718250
171.955735912
171.955785937
171.955810713
171.955836737
171.955866362
171.955922138
171.955936600
171.955949237
171.956059538
171.956150050
171.956167950
171.956168037
171.956172975
171.956216587
171.956227437
171.956261375
171.956306788
171.956327175
171.956435438
171.956446812
171.956447212
171.956470238
171.956472588
171.956474362
171.956590512
171.956620963
171.956629225
171.956655750
171.956667762
171.956684413
171.956725188
171.956740750
171.956832738
171.956879725
171.956886263
171.956939538
171.956975900
171.956980775
171.957046263
171.957093375
171.957103813
171.957130675
171.957145050
171.957212812
171.957304525
171.957324100
171.957378213
171.957397400
171.957430625
171.957452437
171.957464638
171.957493125
171.957493263
171.957493487
171.957501825
171.957510850
171.957524713
171.957540325
171.957553275
171.957600525
171.957652462
171.957668238
171.957736550
171.957737550
171.957775450
171.957803437
171.957805750
171.957817300
171.957827050
171.957842088
171.957856700
171.957868475
171.957876325
171.957900700
171.957906662
171.957925525
171.957951587
171.957953275
171.957988750
171.957989113
171.957989200
171.958030337
171.958048488
171.958050788
171.958051213
171.958076863
171.958132138
171.958132213
171.958309450
171.958337312
171.958387725
171.958444025
171.958452400
171.958457800
171.958463013
171.958495200
171.958527713
171.958549363
171.958568875
171.958636488
171.958671937
171.958689488
171.958709525
171.958727987
171.958731237
171.958732763
171.958764900
171.958776288
171.958833387
171.958846275
171.958856462
171.958865350
171.958867513
171.958867975
171.958887075
171.958975650
171.958975775
171.958979025
171.959021337
171.959153388
171.959168075
171.959234187
171.959234313
171.959251550
171.959261200
171.959288337
171.959305263
171.959330338
171.959357550
171.959376088
171.959502337
171.959502437
171.959507062
171.959514325
171.959524488
171.959615025
171.959625638
171.959681488
171.959713225
171.959717288
171.959728162
171.959796587
171.959797875
171.959818700
171.959838725
171.959928037
171.959930000
171.959942837
171.959946575
171.959946662
171.959980150
171.959986837
171.960029450
171.960029563
171.960031375
171.960082700
171.960113662
171.960114025
171.960136750
171.960150487
171.960168650
171.960179875
171.960205775
171.960296338
171.960316400
171.960330150
171.960359987
171.960366513
171.960373938
171.960435913
171.960451475
171.960470475
171.960496625
171.960518975
171.960531038
171.960542275
171.960584837
171.960594075
171.960595225
171.960596575
171.960613250
171.960627500
171.960630650
171.960662750
171.960685012
171.960701250
171.960719300
171.960765437
171.960773350
171.960773437
171.960776538
171.960837237
171.960839625
171.960897950
171.960954875
171.960956912
171.960985013
171.961013050
171.961025113
171.961056000
171.961100687
171.961153100
171.961172637
171.961190125
171.961201925
171.961226950
171.961291600
171.961309550
171.961336163
171.961367338
171.961443375
171.961490663
171.961504738
171.961525700
171.961543737
171.961585437
171.961682200
171.961728825
171.961776075
171.961784825
171.961843125
171.961852462
171.961904363
171.961980912
171.961991687
171.961998675
171.962082912
171.962128987
171.962138063
171.962141725
171.962166675
171.962168988
171.962223862
171.962304037
171.962347775
171.962492575
171.962493588
171.962502775
171.962502900
171.962511800
171.962521538
171.962581600
171.962591613
171.962646963
171.962647050
171.962672800
171.962734737
171.962745112
171.962832200
171.962840225
171.962894012
171.962896800
171.962923088
171.962954625
171.962971713
171.962994225
171.963071788
171.963078588
171.963095475
171.963112575
171.963195063
171.963206100
171.963223188
171.963250025
171.963263713
171.963291037
171.963369787
171.963418588
171.963535475
171.963579737
171.963579837
171.963617725
171.963631900
171.963635725
171.963743637
171.963782963
171.963795125
171.963861600
171.963876237
171.963889013
171.963899137
171.963901525
171.963903575
171.963903663
171.963933287
171.963937500
171.964134350
171.964214263
171.964222425
171.964224050
171.964247662
171.964265875
171.964354050
171.964378600
171.964387088
171.964419400
171.964467725
171.964476738
171.964476813
171.964518637
171.964521000
171.964592087
171.964606800
171.964628075
171.964680738
171.964704475
171.964740750
171.964773450
171.964780563
171.964785438
171.964785550
171.964789025
171.964803475
171.964830600
171.964844200
171.964857212
171.964892450
171.964943825
171.965005850
171.965131600
171.965154175
171.965171712
171.965191200
171.965193663
171.965209813
171.965294775
171.965314575
171.965317487
171.965336525
171.965355650
171.965372075
171.965425187
171.965431475
171.965437737
171.965460737
171.965538087
171.965583337
171.965586237
171.965680563
171.965686425
171.965701500
171.965701738
171.965754650
171.965755300
171.965773012
171.965795638
171.965837437
171.965851262
171.965852050
171.965891600
171.965928263
171.965942862
171.965944225
171.965965412
171.965966337
171.966029088
171.966052625
171.966080975
171.966083663
171.966118988
171.966132537
171.966146113
171.966154437
171.966172000
171.966212000
171.966234475
171.966261175
171.966274338
171.966297625
171.966446725
171.966451512
171.966481762
171.966484200
171.966515238
171.966582787
171.966587188
171.966614750
171.966635537
171.966704025
171.966789150
171.966870175
171.966905300
171.966917462
171.966945788
171.966956463
171.966963450
171.966984175
171.967039200
171.967051712
171.967056813
171.967057012
171.967058087
171.967065738
171.967077238
171.967118175
171.967152088
171.967154988
171.967178850
171.967191725
171.967214100
171.967233225
171.967238275
171.967239350
171.967244950
171.967245762
171.967253863
171.967293750
171.967301100
171.967306400
171.967309725
171.967309925
171.967314638
171.967316825
171.967351213
171.967359537
171.967390588
171.967390675
171.967401125
171.967420412
171.967466150
171.967468838
171.967497837
171.967502050
171.967519125
171.967528937
171.967536137
171.967557075
171.967557162
171.967617687
171.967832663
171.967851575
171.967853800
171.967887675
171.967889975
171.967897137
171.967937800
171.967940250
171.967945125
171.967955287
171.967956238
171.967959587
171.967971200
171.968002288
171.968038688
171.968041462
171.968047563
171.968050337
171.968076838
171.968176850
171.968250463
171.968269325
171.968274100
171.968303362
171.968312975
171.968317012
171.968336437
171.968336525
171.968347725
171.968359650
171.968373213
171.968419888
171.968423075
171.968457887
171.968469575
171.968473837
171.968525750
171.968527137
171.968534425
171.968543800
171.968544213
171.968558275
171.968558363
171.968566750
171.968574000
171.968599825
171.968601638
171.968617838
171.968630825
171.968630913
171.968641263
171.968642012
171.968667912
171.968691587
171.968724563
171.968755300
171.968755587
171.968767875
171.968810588
171.968836575
171.968874113
171.968908375
171.968951175
171.969000200
171.969017375
171.969081338
171.969087113
171.969161200
171.969168900
171.969178300
171.969199550
171.969301100
171.969309025
171.969312513
171.969367000
171.969393175
171.969448775
171.969502625
171.969507163
171.969529088
171.969646925
171.969681500
171.969721200
171.969741062
171.969742550
171.969795300
171.969824925
171.969887162
171.969916538
171.969932075
171.969947238
171.969952113
171.969972650
171.970049175
171.970066800
171.970089212
171.970173925
171.970191363
171.970267125
171.970267213
171.970355488
171.970413550
171.970526275
171.970612275
171.970618513
171.970648425
171.970658775
171.970732037
171.970808750
171.970896038
171.970925438
171.970932763
171.970955550
171.970983187
171.971008100
171.971038637
171.971077000
171.971105062
171.971173238
171.971215400
171.971275525
171.971305513
171.971349300
171.971351263
171.971353900
171.971378300
171.971385263
171.971433338
171.971443687
171.971537587
171.971540900
171.971610400
171.971665312
171.971695900
171.971734250
171.971734363
171.971865737
171.971901100
171.971914938
171.971924050
171.971940475
171.971960913
171.971973588
171.971993775
171.972038088
171.972072037
171.972092350
171.972096775
171.972119975
171.972120088
171.972152875
171.972165150
171.972166988
171.972228800
171.972230738
171.972241975
171.972291362
171.972308737
171.972322137
171.972322988
171.972339162
171.972366400
171.972369837
171.972420663
171.972435313
171.972439075
171.972467962
171.972480725
171.972490225
171.972513263
171.972526063
171.972536550
171.972570112
171.972591188
171.972601438
171.972628388
171.972679125
171.972706575
171.972726550
171.972861575
171.972878475
171.972942638
171.973000075
171.973033975
171.973059912
171.973078687
171.973080863
171.973158175
171.973219050
171.973267050
171.973272175
171.973302625
171.973320425
171.973331938
171.973334088
171.973335588
171.973393775
171.973450200
171.973506213
171.973579562
171.973580338
171.973615137
171.973633825
171.973634013
171.973733687
171.973752712
171.973754250
171.973755512
171.973757625
171.973793900
171.973799612
171.973813337
171.973814312
171.973875163
171.973907938
171.973968775
171.974009287
171.974039538
171.974047238
171.974066425
171.974067937
171.974092125
171.974102587
171.974109712
171.974138687
171.974198000
171.974319288
171.974346487
171.974394762
171.974426462
171.974427563
171.974485575
171.974624613
171.974626000
171.974658550
171.974686075
171.974739962
171.974782300
171.974784025
171.974788612
171.974792825
171.974851212
171.974865813
171.974900875
171.974905425
171.974953312
171.974967025
171.975020675
171.975054025
171.975115075
171.975137775
171.975147238
171.975153812
171.975180575
171.975204937
171.975206850
171.975225675
171.975276262
171.975314375
171.975346725
171.975394425
171.975464025
171.975523762
171.975558662
171.975569487
171.975583763
171.975605650
171.975642800
171.975744287
171.975755287
171.975762800
171.975843387
171.975850525
171.975851562
171.975902913
171.975936588
171.975940012
171.975955950
171.975962638
171.975975175
171.976042225
171.976087775
171.976103400
171.976142613
171.976185463
171.976230350
171.976231500
171.976361975
171.976410337
171.976445400
171.976527500
171.976527650
171.976535862
171.976563938
171.976650800
171.976655350
171.976682450
171.976709887
171.976797550
171.976829525
171.976889050
171.976951488
171.976951575
171.976982825
171.977001350
171.977036062
171.977036750
171.977037450
171.977070650
171.977086150
171.977092250
171.977106513
171.977192688
171.977199725
171.977202550
171.977237475
171.977242413
171.977309475
171.977310500
171.977393887
171.977394737
171.977402275
171.977410375
171.977419100
171.977458012
171.977475562
171.977486550
171.977503875
171.977584700
171.977591325
171.977629938
171.977658588
171.977714400
171.977726975
171.977771450
171.977777025
171.977817488
171.977848875
171.977852162
171.977866837
171.977892413
171.977930425
171.977993175
171.978008612
171.978066150
171.978068938
171.978149450
171.978150737
171.978196738
171.978208600
171.978223100
171.978259063
171.978265112
171.978361050
171.978381625
171.978398225
171.978419275
171.978420013
171.978492862
171.978564700
171.978593950
171.978639300
171.978651075
171.978676375
171.978705937
171.978719750
171.978719837
171.978784025
171.978784950
171.978876388
171.978939438
171.978943687
171.978963150
171.978990262
171.979055338
171.979064937
171.979091837
171.979206750
171.979208412
171.979233950
171.979240237
171.979240337
171.979302088
171.979305912
171.979348937
171.979491962
171.979509912
171.979588963
171.979674037
171.979681575
171.979821900
171.979928075
171.979953575
171.979964913
171.979974212
171.979978612
171.980042588
171.980061175
171.980061262
171.980095138
171.980117975
171.980138563
171.980160125
171.980179362
171.980220312
171.980364437
171.980376650
171.980399250
171.980453400
171.980459712
171.980480538
171.980558538
171.980559838
171.980585350
171.980608462
171.980682737
171.980683763
171.980713237
171.980719425
171.980737675
171.980804375
171.980820637
171.980822712
171.980839025
171.980866825
171.980917262
171.981072825
171.981073113
171.981105875
171.981154113
171.981190913
171.981247988
171.981251950
171.981316600
171.981337513
171.981351075
171.981406575
171.981465875
171.981467825
171.981496425
171.981526600
171.981547688
171.981549312
171.981550887
171.981557012
171.981603075
171.981604613
171.981621187
171.981637288
171.981654450
171.981737900
171.981766250
171.981807463
171.981827613
171.981859625
171.981885375
171.981963713
171.982012875
171.982031150
171.982031237
171.982160988
171.982215312
171.982257400
171.982354275
171.982389963
171.982424225
171.982484600
171.982524325
171.982558675
171.982605950
171.982631962
171.982665575
171.982673025
171.982701263
171.982710950
171.982715550
171.982719425
171.982730400
171.982780888
171.982789775
171.982897213
171.982909538
171.982909700
171.982910675
171.982921225
171.982929587
171.983047100
171.983069050
171.983090950
171.983152138
171.983186738
171.983229250
171.983336463
171.983343063
171.983420088
171.983437063
171.983437587
171.983462275
171.983485838
171.983496975
171.983497775
171.983521787
171.983521862
171.983534137
171.983549875
171.983603813
171.983643950
171.983656650
171.983659175
171.983670650
171.983682262
171.983703525
171.983777387
171.983782862
171.983865525
171.983911100
171.983985025
171.984001100
171.984020087
171.984031600
171.984051725
171.984080950
171.984099875
171.984122738
171.984250513
171.984292888
171.984327213
171.984426050
171.984528825
171.984586662
171.984626450
171.984647588
171.984647675
171.984687987
171.984723038
171.984743613
171.984799587
171.984814987
171.984815350
171.984864913
171.984873112
171.984949562
171.984956238
171.984978112
171.984982625
171.985126087
171.985138600
171.985188275
171.985201700
171.985237825
171.985260800
171.985303250
171.985346937
171.985372587
171.985404975
171.985466363
171.985524550
171.985556438
171.985557125
171.985581787
171.985655562
171.985683550
171.985729050
171.985831150
171.985853962
171.985962600
171.985990138
171.986052237
171.986065025
171.986202413
171.986206388
171.986292588
171.986307112
171.986350500
171.986354975
171.986377363
171.986393362
171.986483325
171.986489087
171.986491588
171.986554325
171.986567863
171.986594362
171.986628312
171.986817750
171.986835475
171.986882525
171.986892987
171.987057350
171.987120325
171.987135013
171.987204437
171.987235113
171.987247237
171.987285488
171.987295862
171.987468688
171.987481213
171.987536512
171.987556575
171.987685812
171.987752212
171.987752562
171.987770788
171.987884450
171.987888312
171.987910575
171.987922237
171.988009325
171.988073138
171.988073238
171.988115188
171.988120775
171.988148588
171.988237913
171.988239813
171.988264375
171.988287950
171.988291662
171.988306612
171.988333600
171.988361462
171.988371338
171.988390563
171.988407988
171.988425087
171.988440125
171.988460525
171.988508812
171.988520125
171.988520250
171.988600050
171.988602525
171.988673863
171.988809162
171.988845562
171.988942975
171.988947625
171.988948375
171.988954337
171.988957763
171.989072088
171.989083937
171.989100688
171.989125237
171.989147825
171.989167025
171.989242563
171.989267400
171.989314500
171.989506113
171.989580537
171.989619450
171.989765850
171.989769238
171.989878538
171.989996712
171.990015737
171.990054138
171.990215837
171.990260538
171.990275712
171.990416963
171.990511812
171.990526362
171.990531950
171.990537775
171.990539275
171.990627338
171.990688912
171.990709800
171.990733525
171.990756587
171.990801950
171.990970463
171.990985700
171.990991912
171.990992000
171.991005975
171.991030562
171.991033663
171.991057463
171.991207675
171.991209800
171.991264825
171.991289350
171.991330550
171.991414263
171.991437600
171.991470450
171.991479487
171.991506425
171.991593088
171.991633463
171.991668725
171.991678412
171.991681000
171.991762263
171.991783425
171.991794700
171.991838625
171.992024500
171.992072550
171.992079063
171.992100225
171.992101462
171.992141137
171.992236287
171.992236387
171.992243938
171.992254038
171.992264963
171.992281187
171.992293313
171.992294450
171.992327825
171.992432450
171.992458987
171.992474925
171.992501500
171.992598675
171.992603825
171.992725812
171.992771700
171.992796225
171.992941750
171.992986137
171.993006025
171.993066075
171.993081500
171.993204825
171.993210750
171.993219025
171.993298038
171.993302500
171.993320912
171.993321025
171.993446425
171.993471062
171.993570800
171.993573750
171.993646325
171.993738288
171.993879550
171.993882125
171.993885788
171.993918162
171.993994825
171.994082413
171.994094088
171.994118087
171.994124625
171.994132275
171.994148950
171.994168938
171.994318137
171.994333550
171.994390237
171.994541887
171.994595675
171.994607475
171.994678238
171.994719487
171.994719675
171.994777312
171.994820812
171.994856400
171.994865587
171.994874800
171.994879712
171.994881813
171.994891375
171.994894937
171.994897050
171.994908350
171.994920438
171.994950925
171.994960325
171.995047537
171.995068000
171.995077363
171.995080487
171.995107925
171.995279025
171.995352350
171.995429863
171.995488075
171.995539463
171.995587438
171.995642875
171.995825988
171.995827050
171.995928112
171.995928325
171.995944688
171.995952150
171.996153475
171.996175088
171.996193925
171.996194237
171.996328487
171.996440262
171.996488962
171.996535825
171.996553375
171.996553463
171.996555700
171.996560700
171.996572563
171.996605650
171.996641112
171.996757887
171.996880050
171.996931225
171.996937213
171.996937412
171.996937513
171.996974525
171.996998212
171.997007650
171.997179163
171.997322850
171.997492488
171.997583088
171.997671850
171.997676775
171.997748712
171.997849350
171.997853462
171.997882475
171.997909800
171.997974425
171.997979262
171.998064225
171.998112125
171.998169600
171.998175550
171.998191762
171.998200675
171.998201188
171.998252400
171.998258037
171.998308237
171.998391325
171.998426450
171.998487700
171.998490113
171.998490213
171.998501987
171.998536775
171.998552163
171.998558875
171.998568925
171.998725012
171.998732712
171.998781375
171.998794662
171.998799512
171.998840763
171.998842025
171.998853263
171.998876575
171.998878512
171.998896900
171.998897125
171.998947937
171.998948900
171.998953038
171.999020387
171.999041025
171.999044200
171.999078787
171.999087312
171.999118600
171.999171287
171.999183713
171.999190462
171.999202175
171.999212263
171.999295975
171.999317712
171.999330700
171.999332525
171.999335125
171.999368800
171.999420425
171.999465213
171.999465587
171.999465950
171.999478187
171.999503575
171.999523912
171.999535350
171.999536262
171.999559637
171.999571263
171.999634700
171.999665212
171.999676200
171.999714050
171.999715475
171.999732212
171.999746650
171.999805512
171.999806963
171.999809725
171.999812650
171.999858200
171.999882112
171.999917300
171.999917900
171.999967450
172.000008275
172.000025763
172.000026850
172.000037050
172.000050425
172.000093537
172.000125113
172.000129087
172.000177762
172.000229275
172.000244850
172.000263425
172.000315175
172.000320725
172.000328975
172.000345363
172.000373537
172.000434862
172.000451887
172.000454988
172.000491813
172.000573538
172.000641462
172.000659288
172.000683437
172.000686038
172.000697213
172.000721088
172.000726388
172.000727138
172.000728038
172.000739538
172.000770700
172.000771888
172.000800325
172.000801738
172.000808713
172.000832850
172.000858300
172.000870488
172.000916125
172.000979400
172.001033138
172.001038913
172.001043450
172.001051512
172.001066587
172.001067713
172.001074313
172.001088600
172.001131700
172.001132875
172.001146837
172.001148625
172.001148750
172.001157737
172.001163862
172.001167450
172.001169325
172.001179562
172.001180763
172.001199437
172.001210738
172.001234662
172.001236613
172.001268863
172.001332287
172.001365663
172.001377350
172.001408575
172.001461900
172.001491025
172.001500163
172.001525313
172.001539713
172.001573463
172.001681900
172.001696388
172.001698412
172.001756150
172.001764487
172.001796350
172.001799587
172.001819813
172.001834850
172.001838075
172.001863050
172.001920837
172.001949375
172.001953313
172.001961413
172.001999162
172.002058050
172.002125400
172.002203125
172.002237388
172.002244787
172.002298013
172.002304737
172.002372850
172.002437800
172.002437963
172.002518625
172.002553512
172.002684000
172.002689450
172.002694937
172.002696250
172.002776550
172.002842000
172.002891900
172.002928600
172.003037887
172.003041725
172.003044375
172.003061062
172.003061188
172.003110287
172.003115912
172.003178888
172.003189962
172.003295587
172.003295950
172.003312500
172.003342713
172.003436887
172.003472800
172.003519650
172.003557487
172.003565375
172.003611200
172.003622587
172.003676450
172.003676575
172.003685975
172.003711113
172.003773850
172.003813337
172.003935912
172.003990475
172.004007438
172.004142288
172.004156375
172.004163513
172.004171450
172.004206038
172.004215937
172.004230587
172.004240837
172.004251800
172.004251900
172.004317425
172.004340500
172.004342888
172.004356637
172.004409125
172.004433900
172.004475112
172.004488750
172.004514500
172.004554988
172.004596650
172.004611987
172.004626275
172.004673387
172.004674913
172.004677012
172.004723213
172.004723300
172.004784500
172.004847175
172.004853775
172.004857163
172.004987712
172.005111962
172.005164575
172.005232812
172.005288912
172.005289100
172.005314350
172.005412737
172.005435288
172.005463888
172.005534050
172.005537150
172.005589537
172.005623650
172.005635538
172.005721188
172.005757375
172.005819650
172.005865950
172.005905813
172.005942912
172.005967562
172.005972087
172.005984987
172.006117238
172.006185575
172.006193075
172.006248675
172.006283625
172.006293000
172.006307775
172.006405425
172.006442263
172.006457888
172.006468150
172.006510238
172.006540938
172.006574338
172.006577275
172.006616425
172.006648425
172.006715600
172.006861675
172.006906750
172.006962963
172.007016550
172.007021550
172.007037125
172.007098150
172.007098262
172.007268650
172.007391488
172.007402800
172.007440225
172.007465175
172.007489200
172.007502437
172.007516538
172.007526975
172.007569825
172.007612725
172.007810450
172.007810725
172.007828900
172.007949450
172.007986313
172.007986400
172.007988025
172.008042238
172.008072450
172.008150275
172.008182062
172.008211575
172.008238188
172.008318737
172.008330250
172.008357000
172.008520688
172.008584750
172.008621387
172.008633213
172.008639037
172.008716437
172.008761187
172.008804062
172.008833788
172.008862550
172.008870275
172.008878825
172.008885575
172.008890625
172.008923625
172.008927763
172.008929950
172.008930037
172.008941925
172.008942163
172.009013987
172.009018750
172.009031563
172.009049963
172.009073263
172.009096613
172.009098700
172.009143150
172.009147075
172.009163637
172.009163763
172.009174987
172.009188375
172.009195250
172.009207075
172.009211637
172.009211775
172.009320912
172.009323075
172.009359950
172.009360075
172.009375363
172.009377750
172.009473825
172.009474388
172.009501700
172.009503925
172.009553525
172.009553675
172.009567750
172.009630112
172.009656750
172.009661925
172.009669675
172.009717850
172.009787937
172.009982538
172.010008113
172.010057850
172.010125775
172.010167637
172.010188338
172.010236838
172.010302400
172.010310675
172.010384125
172.010495375
172.010508937
172.010535575
172.010601213
172.010634587
172.010708887
172.010708975
172.010719312
172.010744463
172.010751400
172.010808775
172.010809525
172.010811063
172.010853513
172.010861188
172.010938512
172.010969700
172.011163300
172.011174975
172.011177363
172.011182588
172.011374250
172.011402837
172.011403500
172.011414938
172.011418000
172.011423950
172.011529475
172.011644225
172.011651513
172.011786288
172.011859287
172.011980100
172.012014675
172.012069838
172.012127663
172.012182975
172.012221238
172.012241588
172.012251050
172.012546788
172.012572463
172.012590725
172.012727662
172.012765013
172.012786850
172.012810887
172.012912625
172.012964150
172.012968825
172.013016287
172.013037425
172.013064500
172.013068887
172.013216987
172.013235050
172.013271938
172.013325100
172.013336288
172.013363200
172.013565363
172.013616687
172.013701237
172.013772012
172.013775762
172.013855325
172.013874275
172.013890962
172.013904838
172.013912387
172.013915400
172.013964075
172.014059700
172.014097200
172.014174612
172.014213012
172.014236975
172.014332988
172.014391837
172.014507350
172.014519200
172.014544688
172.014596238
172.014680100
172.014680275
172.014687888
172.014712050
172.014718325
172.014784850
172.014802000
172.014821063
172.014836213
172.014840813
172.014891450
172.014901025
172.014959963
172.015035238
172.015206113
172.015215662
172.015240125
172.015247750
172.015258612
172.015391275
172.015427750
172.015612288
172.015680912
172.015750338
172.015828287
172.015850462
172.015949525
172.015969063
172.015993812
172.016034488
172.016040675
172.016094187
172.016100637
172.016141725
172.016223775
172.016234838
172.016271238
172.016291637
172.016301025
172.016376063
172.016417100
172.016483325
172.016567275
172.016594363
172.016642362
172.016654638
172.016672775
172.016672850
172.016700087
172.016786763
172.016795338
172.016796062
172.016821300
172.016852887
172.016876562
172.016879488
172.017009125
172.017062737
172.017063025
172.017141563
172.017142213
172.017174975
172.017180900
172.017393363
172.017412325
172.017476400
172.017506700
172.017536925
172.017560100
172.017591087
172.017639213
172.017802550
172.017963087
172.018004437
172.018090425
172.018123675
172.018177600
172.018257150
172.018303250
172.018383200
172.018402812
172.018434925
172.018482162
172.018523638
172.018541287
172.018559875
172.018590725
172.018598950
172.018660788
172.018668175
172.018687737
172.018726400
172.018726488
172.018736838
172.018756250
172.018760200
172.018790088
172.018799712
172.018808213
172.018814663
172.018877637
172.018910675
172.018951713
172.019016287
172.019064925
172.019070025
172.019101775
172.019141262
172.019238863
172.019394800
172.019406625
172.019421950
172.019452062
172.019452325
172.019481375
172.019493525
172.019570200
172.019570687
172.019673150
172.019674875
172.019735263
172.019735475
172.019754425
172.019800263
172.019800788
172.019803513
172.019894700
172.020063838
172.020121675
172.020225937
172.020450325
172.020540550
172.020644487
172.020696525
172.020704887
172.020736537
172.020817263
172.020914012
172.020943375
172.020953775
172.020992100
172.020996850
172.021006462
172.021006737
172.021126700
172.021222625
172.021263513
172.021293087
172.021420463
172.021460313
172.021463000
172.021484325
172.021535737
172.021745425
172.021800175
172.021818988
172.021871662
172.021957488
172.022013350
172.022017900
172.022028700
172.022100312
172.022113100
172.022114700
172.022149775
172.022150800
172.022240050
172.022277850
172.022322650
172.022329425
172.022390700
172.022419063
172.022453100
172.022624138
172.022671688
172.022695850
172.022743712
172.022758788
172.022807312
172.022893925
172.022909413
172.022913600
172.022928500
172.022941288
172.022993000
172.023035937
172.023073625
172.023082762
172.023150825
172.023283838
172.023324350
172.023382263
172.023391200
172.023424637
172.023532600
172.023601262
172.023603275
172.023656638
172.023656800
172.023724813
172.023812075
172.023907162
172.023948275
172.024111412
172.024152250
172.024236288
172.024236400
172.024243925
172.024308675
172.024335700
172.024365275
172.024382213
172.024442175
172.024495775
172.024542962
172.024548650
172.024602850
172.024667625
172.024732875
172.024734650
172.024795587
172.024797188
172.024946550
172.024970088
172.025051462
172.025051550
172.025126375
172.025145250
172.025222012
172.025239800
172.025240338
172.025276275
172.025524550
172.025550813
172.025680387
172.025723013
172.025760537
172.025779400
172.025799837
172.025917263
172.025934812
172.025978337
172.025988813
172.025998163
172.026068813
172.026151525
172.026234388
172.026244200
172.026262062
172.026497012
172.026591862
172.026644538
172.026721650
172.026798988
172.026810100
172.026895500
172.027002800
172.027011313
172.027019238
172.027162200
172.027187787
172.027198525
172.027247338
172.027250575
172.027254712
172.027289612
172.027303937
172.027344712
172.027367062
172.027430875
172.027436988
172.027549325
172.027558200
172.027575762
172.027592625
172.027608150
172.027628025
172.027635250
172.027695962
172.027728875
172.027734113
172.027760887
172.027800350
172.027821225
172.027846675
172.027883588
172.027911450
172.027913463
172.028083725
172.028151775
172.028231025
172.028321763
172.028400463
172.028411162
172.028483338
172.028484050
172.028490562
172.028503263
172.028521762
172.028690975
172.028698988
172.028737325
172.028752188
172.028771213
172.028774363
172.028807650
172.028824512
172.028932775
172.028955137
172.028958862
172.028958950
172.028959037
172.028959575
172.028961950
172.028986950
172.028992775
172.029003413
172.029035212
172.029042350
172.029119437
172.029147887
172.029156800
172.029246550
172.029292212
172.029331775
172.029334538
172.029399762
172.029402800
172.029461838
172.029526800
172.029616300
172.029658975
172.029663650
172.029689950
172.029706288
172.029735350
172.029759288
172.029759400
172.029776887
172.029992637
172.030090425
172.030091675
172.030222888
172.030226925
172.030301388
172.030325650
172.030420600
172.030422762
172.030531625
172.030628600
172.030654387
172.030661075
172.030821225
172.030841150
172.030880050
172.030886900
172.030932850
172.030978938
172.031007200
172.031021638
172.031026400
172.031185163
172.031247000
172.031337000
172.031544200
172.031545025
172.031562025
172.031583138
172.031623988
172.031719650
172.031747988
172.031783675
172.031873088
172.031893425
172.031911400
172.031944300
172.031991012
172.032033375
172.032043112
172.032053600
172.032105462
172.032172863
172.032179713
172.032241212
172.032243225
172.032258050
172.032275487
172.032334362
172.032349975
172.032467000
172.032484500
172.032604437
172.032624037
172.032706650
172.032710087
172.032793700
172.032857863
172.032890950
172.032988875
172.033053413
172.033181000
172.033251525
172.033258975
172.033264113
172.033271612
172.033313850
172.033325800
172.033378200
172.033409737
172.033409850
172.033424900
172.033449163
172.033538575
172.033558000
172.033569375
172.033579850
172.033725325
172.033730075
172.033767525
172.033771275
172.033815900
172.033937425
172.033966588
172.034319575
172.034320325
172.034374900
172.034414625
172.034433550
172.034448250
172.034467700
172.034494688
172.034571100
172.034629688
172.034673812
172.034725538
172.034761500
172.034761613
172.034761725
172.034763688
172.034965200
172.034965300
172.034966750
172.034983325
172.034998925
172.035128275
172.035167725
172.035201863
172.035211375
172.035334963
172.035542675
172.035593475
172.035626012
172.035655200
172.035658900
172.035694775
172.035792713
172.035801575
172.035827813
172.035856462
172.035886237
172.035917375
172.035984337
172.035989712
172.036019888
172.036042363
172.036067225
172.036100800
172.036112400
172.036183000
172.036183175
172.036209175
172.036236938
172.036365850
172.036425825
172.036612537
172.036614213
172.036623525
172.036639012
172.036669875
172.037035838
172.037130475
172.037169613
172.037184062
172.037199400
172.037222050
172.037249137
172.037251588
172.037259038
172.037307850
172.037373013
172.037413675
172.037460837
172.037469287
172.037526138
172.037556150
172.037669137
172.037691950
172.037692675
172.037708650
172.037711775
172.037730112
172.037817112
172.037891688
172.037897837
172.037984013
172.037989388
172.038016875
172.038043250
172.038067813
172.038170400
172.038176712
172.038304487
172.038379775
172.038384125
172.038422413
172.038485613
172.038528550
172.038588788
172.038840025
172.038868762
172.038905062
172.038923888
172.038974712
172.039063987
172.039072850
172.039096688
172.039248012
172.039305925
172.039318688
172.039336900
172.039337037
172.039344575
172.039398825
172.039445925
172.039543888
172.039552437
172.039629112
172.039634025
172.039710937
172.039768288
172.039799625
172.039812875
172.039973350
172.039998588
172.040022037
172.040032275
172.040032362
172.040049375
172.040057300
172.040107012
172.040148400
172.040163863
172.040182100
172.040182988
172.040200025
172.040217200
172.040224387
172.040277137
172.040339663
172.040395138
172.040480150
172.040546350
172.040555450
172.040684700
172.040699437
172.040701288
172.040716962
172.040724737
172.040917812
172.040956112
172.041074087
172.041113637
172.041143550
172.041173762
172.041175638
172.041197613
172.041241762
172.041309525
172.041508500
172.041818725
172.041828412
172.041885463
172.041905388
172.041971988
172.042005975
172.042084488
172.042106537
172.042107063
172.042154713
172.042283988
172.042291337
172.042292188
172.042295875
172.042297037
172.042317562
172.042330838
172.042407350
172.042507412
172.042576125
172.042596838
172.042617562
172.042693825
172.042789137
172.042802575
172.042863900
172.042926550
172.043111512
172.043215938
172.043223412
172.043236812
172.043240225
172.043252750
172.043286650
172.043289600
172.043316463
172.043345362
172.043351850
172.043364212
172.043375075
172.043392975
172.043416412
172.043425675
172.043470713
172.043480475
172.043493950
172.043515063
172.043520925
172.043656875
172.043832237
172.043903900
172.043904862
172.043926025
172.043937763
172.043946925
172.044042275
172.044161800
172.044179750
172.044304337
172.044313888
172.044342575
172.044395025
172.044404213
172.044410462
172.044503937
172.044504025
172.044588425
172.044601188
172.044610850
172.044647300
172.044669075
172.044671887
172.044677425
172.044776063
172.044783700
172.044803925
172.044902275
172.044915087
172.044915213
172.044921825
172.044967813
172.044971725
172.044993075
172.045000400
172.045097900
172.045138175
172.045155950
172.045202663
172.045371175
172.045398525
172.045412062
172.045474350
172.045516787
172.045519238
172.045533587
172.045541313
172.045544775
172.045552625
172.045582625
172.045601550
172.045643937
172.045689350
172.045742663
172.045833900
172.045880587
172.045932725
172.045962038
172.046009000
172.046188438
172.046190675
172.046215050
172.046366825
172.046449300
172.046633125
172.046669613
172.046702762
172.046719700
172.046893450
172.046953938
172.046989825
172.047016713
172.047141575
172.047215150
172.047312087
172.047316887
172.047344700
172.047408375
172.047431512
172.047435125
172.047460788
172.047477500
172.047478075
172.047481513
172.047526525
172.047574050
172.047669050
172.047699350
172.047735238
172.047804412
172.047811375
172.047841325
172.047886312
172.047902075
172.048149675
172.048234363
172.048239025
172.048288837
172.048365000
172.048368900
172.048427100
172.048471087
172.048551525
172.048573725
172.048573812
172.048579063
172.048750000
172.048824000
172.048855438
172.048855887
172.048987412
172.049028362
172.049117650
172.049219088
172.049297600
172.049366600
172.049401837
172.049434238
172.049564113
172.049594587
172.049678887
172.049690863
172.049692088
172.049768088
172.049853275
172.049903975
172.049955900
172.049987325
172.050013062
172.050099762
172.050109287
172.050116850
172.050251650
172.050251737
172.050259050
172.050313262
172.050385975
172.050420450
172.050438550
172.050492575
172.050493963
172.050503200
172.050510450
172.050588012
172.050588100
172.050680300
172.050712812
172.050862362
172.050862450
172.050887212
172.050923362
172.050976387
172.051044200
172.051064212
172.051107288
172.051132025
172.051188275
172.051222088
172.051334525
172.051461837
172.051506638
172.051647288
172.051732625
172.051738300
172.051751425
172.051819813
172.052018225
172.052127063
172.052153850
172.052171512
172.052258475
172.052283250
172.052292750
172.052301462
172.052323150
172.052341300
172.052353262
172.052371112
172.052435600
172.052603625
172.052603763
172.052697513
172.052768663
172.052773000
172.052832075
172.052893112
172.052896863
172.053088725
172.053104875
172.053104962
172.053146950
172.053148300
172.053176762
172.053201013
172.053236550
172.053237450
172.053289638
172.053354213
172.053404712
172.053423800
172.053617062
172.053639363
172.053716388
172.053734650
172.053805725
172.053837913
172.053897262
172.053898550
172.053996912
172.053997200
172.054138663
172.054177237
172.054278150
172.054301625
172.054321425
172.054375287
172.054375550
172.054383712
172.054386125
172.054487238
172.054546250
172.054547800
172.054556850
172.054566563
172.054672800
172.054725950
172.054857025
172.054912675
172.055076538
172.055111912
172.055145262
172.055230037
172.055248600
172.055283538
172.055340863
172.055369187
172.055405600
172.055525250
172.055546875
172.055563775
172.055659050
172.055667462
172.055709587
172.055754713
172.055785500
172.055794187
172.055796775
172.055809975
172.055913688
172.055913775
172.056005850
172.056013912
172.056021575
172.056034538
172.056047737
172.056106800
172.056127962
172.056153650
172.056177537
172.056226025
172.056247275
172.056281412
172.056299000
172.056330788
172.056353538
172.056356950
172.056420613
172.056511688
172.056532637
172.056587262
172.056591125
172.056611487
172.056630450
172.056699987
172.056749438
172.056765162
172.056797663
172.056935687
172.057033712
172.057138775
172.057199525
172.057247900
172.057248575
172.057295900
172.057367600
172.057465512
172.057475512
172.057534250
172.057568263
172.057580912
172.057688075
172.057716400
172.057755500
172.057793038
172.057842625
172.057881500
172.057933900
172.057941913
172.057950050
172.058039350
172.058059400
172.058072487
172.058152025
172.058180275
172.058210387
172.058214025
172.058254262
172.058292862
172.058292950
172.058476087
172.058525412
172.058655575
172.058697763
172.058756675
172.058794300
172.058816162
172.058837975
172.058847750
172.058892625
172.058914012
172.058967537
172.059145088
172.059281975
172.059290087
172.059323375
172.059336387
172.059455662
172.059560475
172.059583100
172.059693713
172.059697737
172.059736437
172.059741850
172.059791962
172.059824063
172.059835075
172.059838900
172.059847862
172.059889838
172.059926712
172.060064337
172.060068838
172.060121125
172.060181550
172.060241663
172.060277850
172.060313400
172.060607863
172.060641650
172.060651250
172.060674038
172.060710000
172.060750225
172.060774225
172.060810688
172.060822062
172.060829788
172.060855188
172.060855275
172.060875063
172.060890225
172.060928600
172.060934475
172.060968263
172.060987138
172.061082600
172.061082675
172.061155475
172.061170137
172.061178288
172.061180025
172.061197750
172.061255925
172.061290337
172.061322775
172.061356925
172.061369625
172.061390262
172.061394875
172.061418538
172.061422325
172.061422450
172.061440150
172.061498000
172.061515862
172.061564075
172.061594862
172.061665262
172.061707988
172.061734038
172.061739913
172.061740300
172.061799138
172.061821975
172.061933200
172.062061300
172.062075488
172.062083425
172.062101425
172.062172275
172.062219712
172.062220438
172.062237225
172.062273038
172.062288688
172.062365550
172.062476550
172.062485888
172.062491775
172.062532975
172.062726562
172.062763175
172.062775287
172.062806362
172.062808462
172.062847363
172.062903725
172.063015337
172.063121338
172.063144462
172.063147850
172.063231137
172.063263487
172.063264938
172.063302225
172.063320725
172.063329700
172.063341175
172.063341262
172.063418813
172.063473775
172.063543500
172.063633350
172.063729650
172.063746587
172.063871375
172.063876163
172.063929575
172.063932887
172.063949963
172.063950400
172.064010700
172.064049250
172.064052900
172.064157712
172.064188125
172.064211775
172.064238738
172.064284988
172.064426650
172.064489912
172.064679525
172.064795863
172.064813450
172.064844500
172.064867625
172.064893112
172.064927800
172.065032000
172.065078137
172.065133438
172.065169000
172.065180275
172.065218950
172.065230687
172.065312487
172.065339900
172.065481400
172.065636213
172.065696950
172.065708775
172.065763887
172.065805050
172.065839175
172.065867325
172.065891725
172.065896162
172.065957300
172.065964213
172.066018375
172.066056350
172.066093612
172.066112113
172.066148300
172.066159625
172.066228275
172.066245000
172.066289238
172.066373150
172.066404237
172.066496625
172.066504475
172.066515762
172.066615700
172.066660388
172.066671775
172.066819325
172.066828475
172.066891175
172.066895375
172.066949437
172.066966750
172.067027438
172.067074750
172.067079762
172.067080412
172.067139812
172.067162600
172.067227275
172.067250763
172.067272662
172.067275588
172.067319413
172.067319500
172.067325213
172.067393525
172.067401687
172.067425413
172.067435525
172.067436350
172.067473138
172.067571238
172.067667088
172.067675737
172.067770663
172.067773850
172.067785313
172.067854288
172.067904863
172.067910837
172.067930012
172.067931463
172.067937288
172.067939075
172.068025213
172.068026188
172.068050025
172.068058150
172.068117650
172.068141938
172.068226750
172.068233850
172.068250262
172.068290163
172.068384875
172.068429638
172.068484825
172.068551587
172.068585725
172.068609987
172.068702688
172.068719900
172.068730125
172.068741075
172.068770113
172.068855750
172.068873462
172.068907725
172.068951387
172.069006450
172.069047600
172.069056425
172.069075275
172.069076350
172.069111300
172.069265450
172.069288925
172.069329050
172.069334675
172.069372675
172.069418337
172.069460738
172.069489162
172.069491875
172.069495888
172.069518175
172.069539063
172.069562175
172.069570725
172.069635763
172.069655337
172.069833400
172.069862675
172.069894162
172.069912125
172.069942413
172.069947262
172.069955000
172.069957063
172.069973150
172.070121737
172.070136512
172.070139075
172.070140638
172.070219963
172.070246312
172.070273275
172.070295875
172.070327537
172.070347675
172.070388225
172.070404088
172.070455737
172.070471475
172.070471988
172.070701337
172.070861050
172.070934225
172.070943013
172.070954250
172.071010550
172.071080425
172.071108437
172.071124450
172.071279525
172.071296725
172.071314425
172.071322150
172.071356313
172.071394225
172.071421912
172.071432325
172.071483175
172.071513500
172.071528300
172.071616050
172.071631025
172.071682275
172.071706475
172.071711425
172.071778250
172.071793800
172.071814888
172.071863375
172.072154087
172.072191825
172.072219775
172.072221925
172.072275650
172.072326013
172.072405250
172.072411512
172.072537138
172.072680137
172.072798638
172.072800200
172.072812462
172.072911100
172.072926000
172.072935225
172.072959600
172.072990062
172.073002100
172.073030150
172.073033788
172.073045225
172.073108200
172.073158262
172.073159125
172.073166100
172.073174525
172.073197150
172.073197838
172.073321988
172.073323488
172.073420038
172.073430513
172.073432425
172.073509662
172.073547800
172.073551038
172.073585187
172.073598587
172.073641613
172.073705262
172.073777987
172.073961825
172.074070912
172.074138963
172.074182000
172.074242462
172.074243612
172.074255675
172.074257537
172.074262788
172.074293512
172.074309225
172.074389675
172.074510225
172.074536700
172.074620475
172.074624675
172.074639413
172.074669763
172.074694525
172.074768600
172.074773150
172.074784462
172.074791300
172.074908313
172.074914200
172.075010937
172.075045925
172.075048512
172.075068063
172.075137187
172.075144062
172.075154350
172.075199838
172.075201362
172.075461950
172.075471025
172.075497850
172.075568625
172.075626013
172.075782812
172.075799187
172.075802675
172.075837700
172.075878762
172.075892175
172.076091338
172.076132750
172.076163550
172.076165325
172.076190500
172.076191913
172.076212637
172.076216575
172.076297425
172.076298863
172.076419187
172.076436137
172.076436225
172.076516513
172.076650175
172.076658687
172.076709625
172.076729175
172.076771650
172.076781300
172.076787838
172.076788100
172.076801388
172.076859325
172.076874562
172.076876237
172.076917425
172.076923125
172.077030025
172.077038950
172.077109863
172.077112225
172.077116388
172.077192438
172.077272313
172.077323025
172.077351300
172.077394425
172.077406400
172.077424613
172.077540650
172.077556525
172.077577563
172.077700488
172.077717363
172.077742412
172.077769900
172.077891550
172.077911363
172.077911450
172.078111288
172.078157150
172.078165975
172.078194875
172.078377950
172.078379612
172.078390325
172.078520125
172.078580238
172.078780475
172.078845137
172.078855075
172.078898175
172.078929325
172.078961913
172.078987587
172.079201150
172.079382737
172.079385113
172.079405837
172.079405950
172.079501925
172.079567787
172.079597600
172.079631575
172.079648687
172.079735838
172.079816500
172.079865400
172.079905925
172.079941650
172.080035437
172.080069650
172.080095825
172.080126925
172.080133762
172.080158975
172.080207613
172.080245338
172.080280413
172.080357738
172.080385100
172.080414025
172.080441325
172.080448000
172.080448575
172.080451963
172.080519888
172.080561425
172.080563337
172.080590100
172.080629550
172.080714662
172.080728375
172.080770838
172.080789837
172.080815075
172.080816625
172.080888475
172.080935175
172.080947575
172.080970262
172.080999875
172.081027650
172.081107688
172.081108925
172.081151025
172.081161987
172.081221363
172.081277425
172.081334838
172.081410337
172.081446763
172.081454363
172.081497850
172.081571800
172.081602062
172.081668025
172.081676525
172.081729763
172.081754550
172.081802038
172.081815087
172.081834362
172.081838763
172.081847425
172.081890362
172.081896925
172.081947950
172.081948638
172.082019500
172.082047012
172.082177637
172.082200038
172.082305013
172.082376063
172.082376200
172.082429738
172.082438562
172.082441537
172.082482300
172.082503600
172.082534550
172.082547075
172.082557625
172.082584000
172.082591713
172.082595088
172.082690925
172.082714837
172.082774425
172.082787350
172.082791525
172.082794000
172.082795288
172.082856200
172.082939463
172.082944338
172.082995538
172.083054575
172.083118412
172.083180050
172.083222062
172.083238075
172.083261025
172.083283250
172.083320075
172.083320163
172.083342375
172.083358300
172.083397850
172.083432012
172.083500262
172.083540438
172.083540613
172.083567800
172.083575663
172.083614825
172.083627713
172.083629538
172.083728850
172.083755500
172.083769550
172.083805850
172.083858650
172.083954288
172.083985925
172.084001613
172.084087437
172.084163388
172.084195025
172.084291400
172.084297212
172.084414100
172.084445687
172.084481837
172.084482788
172.084509387
172.084509487
172.084564125
172.084602388
172.084610462
172.084611175
172.084639638
172.084672350
172.084675975
172.084694600
172.084819538
172.084943288
172.084979863
172.085000512
172.085063850
172.085117250
172.085122963
172.085170162
172.085170725
172.085205100
172.085226487
172.085249012
172.085274375
172.085278850
172.085327300
172.085353737
172.085518788
172.085521062
172.085529487
172.085626875
172.085709187
172.085725738
172.085762200
172.085784575
172.085836263
172.085930025
172.086025562
172.086032112
172.086034050
172.086042862
172.086136388
172.086174513
172.086213650
172.086214575
172.086288675
172.086356238
172.086371963
172.086431713
172.086488263
172.086493913
172.086558575
172.086622750
172.086655587
172.086668337
172.086669875
172.086674250
172.086697775
172.086706637
172.086723987
172.086775550
172.086788025
172.086830387
172.086839475
172.086923275
172.086942575
172.086960450
172.087038412
172.087054513
172.087067738
172.087116412
172.087198038
172.087207188
172.087234238
172.087251162
172.087257787
172.087271725
172.087277338
172.087285525
172.087327012
172.087409762
172.087457475
172.087457625
172.087462150
172.087463888
172.087491875
172.087593787
172.087609037
172.087615962
172.087678125
172.087691275
172.087793375
172.087817338
172.087845750
172.087857862
172.087868800
172.087872100
172.087897550
172.087928500
172.088002050
172.088039425
172.088106737
172.088140837
172.088283550
172.088285988
172.088317563
172.088394437
172.088499050
172.088503637
172.088506225
172.088534113
172.088585450
172.088664537
172.088665350
172.088738288
172.088775312
172.088775413
172.089134900
172.089150450
172.089182763
172.089182925
172.089184825
172.089213225
172.089213887
172.089214150
172.089232700
172.089311550
172.089327400
172.089341663
172.089410687
172.089475450
172.089581650
172.089616000
172.089634650
172.089684675
172.089718675
172.089768862
172.089838825
172.089842150
172.089848275
172.089863237
172.089993625
172.090031650
172.090081875
172.090096163
172.090104700
172.090115338
172.090130675
172.090182750
172.090194475
172.090254362
172.090354550
172.090405825
172.090409425
172.090642325
172.090644988
172.090704600
172.090721275
172.090729875
172.090811000
172.090976187
172.091011138
172.091063588
172.091121612
172.091272650
172.091294050
172.091312563
172.091367000
172.091421700
172.091476812
172.091555100
172.091557750
172.091595038
172.091670950
172.091771838
172.091832937
172.091889863
172.091890450
172.091931850
172.091948788
172.091968087
172.092041013
172.092065037
172.092087125
172.092097413
172.092108900
172.092120462
172.092247150
172.092292525
172.092299675
172.092302150
172.092531412
172.092535513
172.092593037
172.092593125
172.092639462
172.092647925
172.092671312
172.092690513
172.092717650
172.092880837
172.092961737
172.092987875
172.093013525
172.093084150
172.093121763
172.093122025
172.093136775
172.093153137
172.093207463
172.093209588
172.093215787
172.093241237
172.093259775
172.093261700
172.093310062
172.093337600
172.093371588
172.093410912
172.093507638
172.093536475
172.093547887
172.093560163
172.093570263
172.093579350
172.093671363
172.093673200
172.093711675
172.093720350
172.093852725
172.093864400
172.094023937
172.094147275
172.094164912
172.094192425
172.094215512
172.094241525
172.094361588
172.094416550
172.094448400
172.094448487
172.094490113
172.094576888
172.094760788
172.094763375
172.094844500
172.094854800
172.094899400
172.094915850
172.094918975
172.094975662
172.094985025
172.094999688
172.095010712
172.095018225
172.095181588
172.095184425
172.095207775
172.095211812
172.095317575
172.095327137
172.095330512
172.095349250
172.095353450
172.095431725
172.095526625
172.095536487
172.095584363
172.095602262
172.095630050
172.095656888
172.095676637
172.095715038
172.095770650
172.095838963
172.095878100
172.095888363
172.095888450
172.095909900
172.095981725
172.096025988
172.096146438
172.096287825
172.096305750
172.096379375
172.096426213
172.096430625
172.096439188
172.096445800
172.096508013
172.096528900
172.096646800
172.096742100
172.096768625
172.096854275
172.096865775
172.096989888
172.097063200
172.097117975
172.097166063
172.097192975
172.097208125
172.097227087
172.097263787
172.097299238
172.097305963
172.097342775
172.097454900
172.097465650
172.097490437
172.097569787
172.097606525
172.097606612
172.097609025
172.097621650
172.097622475
172.097631425
172.097726050
172.097740875
172.097747150
172.097756150
172.097848000
172.097848088
172.097963175
172.098040338
172.098042300
172.098044663
172.098192950
172.098207662
172.098292238
172.098307625
172.098321725
172.098335725
172.098353763
172.098353925
172.098362388
172.098371100
172.098416663
172.098450600
172.098464963
172.098489438
172.098503437
172.098508587
172.098513962
172.098523800
172.098605712
172.098717825
172.098769788
172.098770987
172.098910450
172.098945975
172.098987612
172.099032462
172.099036475
172.099089175
172.099146388
172.099168600
172.099279100
172.099286600
172.099391812
172.099413363
172.099512375
172.099661250
172.099798625
172.099819850
172.099874987
172.099875387
172.099918475
172.100030525
172.100042875
172.100054500
172.100095837
172.100114588
172.100120463
172.100144550
172.100175925
172.100318687
172.100377613
172.100383462
172.100448263
172.100461950
172.100538188
172.100546850
172.100663588
172.100732275
172.100744675
172.100783075
172.100802787
172.100831575
172.100871925
172.101029788
172.101054138
172.101061262
172.101061362
172.101090775
172.101172750
172.101196663
172.101213387
172.101266175
172.101308588
172.101308700
172.101372975
172.101400850
172.101422187
172.101466913
172.101647762
172.101669963
172.101773812
172.101800350
172.102003238
172.102004125
172.102085925
172.102106950
172.102169137
172.102193913
172.102384525
172.102503775
172.102528000
172.102550313
172.102556163
172.102648700
172.102850575
172.102872362
172.102886850
172.102986563
172.103096362
172.103171237
172.103210700
172.103256050
172.103268262
172.103360300
172.103365562
172.103434488
172.103476637
172.103489663
172.103512825
172.103562950
172.103704813
172.103812250
172.103872612
172.103913062
172.104010287
172.104082938
172.104083025
172.104098850
172.104103987
172.104131962
172.104237300
172.104335075
172.104336088
172.104380338
172.104383950
172.104444950
172.104518213
172.104519063
172.104564563
172.104573150
172.104616600
172.104641000
172.104679075
172.104684025
172.104737387
172.104913388
172.104928975
172.104950737
172.104952625
172.104990012
172.104991575
172.105044425
172.105052188
172.105199088
172.105199175
172.105231038
172.105338075
172.105431237
172.105556825
172.105731450
172.105764338
172.105855813
172.105930013
172.105941863
172.106090325
172.106163262
172.106194175
172.106216150
172.106216875
172.106296025
172.106349025
172.106438562
172.106449500
172.106466187
172.106483938
172.106635700
172.106649125
172.106657662
172.106758012
172.106856800
172.107002300
172.107002988
172.107005475
172.107022650
172.107093037
172.107154125
172.107184963
172.107240200
172.107351687
172.107398400
172.107435437
172.107540663
172.107636350
172.107638100
172.107702663
172.107750138
172.107852925
172.107854487
172.108004600
172.108019888
172.108076563
172.108172387
172.108282312
172.108302225
172.108545700
172.108563700
172.108633913
172.108744887
172.108789950
172.108817475
172.108895750
172.109034050
172.109034337
172.109123713
172.109207400
172.109233075
172.109324750
172.109353562
172.109364250
172.109409462
172.109412762
172.109416250
172.109439850
172.109522925
172.109591400
172.109618138
172.109703088
172.109773138
172.109814750
172.109867512
172.109888675
172.109969912
172.110009287
172.110023175
172.110056512
172.110088875
172.110178187
172.110319100
172.110419250
172.110539937
172.110602763
172.110668337
172.110915625
172.110941887
172.110952363
172.110992250
172.110992350
172.111082187
172.111141175
172.111189112
172.111208837
172.111372450
172.111410188
172.111456863
172.111471400
172.111538225
172.111617862
172.111672438
172.111684600
172.111736438
172.111827925
172.111832137
172.111854875
172.111974850
172.112279750
172.112291787
172.112294063
172.112331087
172.112380675
172.112404525
172.112585812
172.112631775
172.112740987
172.112742287
172.112783213
172.112804063
172.113117275
172.113144262
172.113167737
172.113287675
172.113409425
172.113443975
172.113480900
172.113604825
172.113893013
172.113944087
172.113950313
172.113989725
172.114125887
172.114134912
172.114215650
172.114220725
172.114348025
172.114382837
172.114412325
172.114425162
172.114584512
172.114744212
172.115032875
172.115059475
172.115077125
172.115135863
172.115225925
172.115305388
172.115366887
172.115439162
172.115485025
172.115502175
172.115620662
172.115653625
172.115683962
172.115695000
172.115702487
172.115753250
172.115785275
172.115793525
172.115844700
172.115881900
172.115967800
172.115968613
172.115986612
172.115987325
172.115991113
172.116016062
172.116040750
172.116148162
172.116164175
172.116169500
172.116203350
172.116295075
172.116305350
172.116388987
172.116487788
172.116633725
172.116659663
172.116677400
172.116691412
172.116772750
172.116781700
172.116798150
172.116839000
172.116893100
172.116939250
172.116945575
172.116983538
172.116986500
172.117003788
172.117084875
172.117111687
172.117240538
172.117244325
172.117291238
172.117346287
172.117439300
172.117452325
172.117556412
172.117587988
172.117625500
172.117627675
172.117656213
172.117666963
172.117685075
172.117789238
172.117792337
172.117809137
172.117914713
172.117917637
172.117941700
172.117996812
172.118052538
172.118101175
172.118132225
172.118139538
172.118278300
172.118280637
172.118388737
172.118410475
172.118446925
172.118447912
172.118493863
172.118541925
172.118565175
172.118668037
172.118730175
172.118743238
172.118805113
172.118807587
172.118892650
172.118974600
172.119007350
172.119014250
172.119145725
172.119261263
172.119284700
172.119286300
172.119296175
172.119333575
172.119426263
172.119440387
172.119457500
172.119460075
172.119491075
172.119502262
172.119519000
172.119534362
172.119561350
172.119561463
172.119672237
172.119682625
172.119725325
172.119804762
172.119808650
172.119816638
172.119826000
172.119829187
172.119848462
172.119915013
172.119974250
172.120001375
172.120026600
172.120159962
172.120335713
172.120378725
172.120393038
172.120410625
172.120429200
172.120430212
172.120512425
172.120551713
172.120566825
172.120570713
172.120691200
172.120820875
172.120917988
172.120972763
172.120981575
172.120990262
172.121030050
172.121047788
172.121065700
172.121082825
172.121161675
172.121169888
172.121178537
172.121206625
172.121240688
172.121263263
172.121283562
172.121285150
172.121294388
172.121320612
172.121443775
172.121460550
172.121511925
172.121585713
172.121586788
172.121587475
172.121650663
172.121809112
172.121900837
172.121919537
172.121940688
172.122055625
172.122078575
172.122103625
172.122229775
172.122239713
172.122259963
172.122388137
172.122414175
172.122477300
172.122502725
172.122591237
172.122610050
172.122692688
172.122735938
172.122923475
172.122942425
172.122977687
172.122996100
172.123016825
172.123028725
172.123072788
172.123238325
172.123354463
172.123422950
172.123447100
172.123451525
172.123463163
172.123951650
172.123954037
172.123965913
172.124044763
172.124191562
172.124218112
172.124290387
172.124392450
172.124402237
172.124407738
172.124480850
172.124494537
172.124539875
172.124540050
172.124626262
172.124677725
172.124691788
172.124722500
172.124777950
172.124801550
172.124804250
172.124967250
172.124985575
172.125069988
172.125082950
172.125126675
172.125126763
172.125147688
172.125295263
172.125410813
172.125434250
172.125445213
172.125446837
172.125461263
172.125477388
172.125487112
172.125590600
172.125605525
172.125643325
172.125789887
172.125803375
172.125892887
172.125894350
172.125916762
172.125916862
172.125941675
172.125989100
172.126015475
172.126022975
172.126085225
172.126134350
172.126229088
172.126406175
172.126463462
172.126477663
172.126509113
172.126516563
172.126516837
172.126583125
172.126584437
172.126648388
172.126703150
172.126759775
172.126819875
172.126828875
172.126870688
172.126884175
172.126888825
172.126927275
172.126967325
172.127016613
172.127087750
172.127099400
172.127124775
172.127135788
172.127153050
172.127176375
172.127200563
172.127278012
172.127279225
172.127328288
172.127388100
172.127477050
172.127493500
172.127550337
172.127551912
172.127597550
172.127863450
172.127915088
172.127922550
172.127979625
172.128031925
172.128189462
172.128268037
172.128272363
172.128294425
172.128343300
172.128379838
172.128397250
172.128475025
172.128578700
172.128596413
172.128638688
172.128642950
172.128694913
172.128780625
172.128826150
172.128860763
172.128922450
172.128943525
172.129005675
172.129005762
172.129013563
172.129014750
172.129139600
172.129181437
172.129201688
172.129249813
172.129265113
172.129280800
172.129299300
172.129328238
172.129404750
172.129407488
172.129432275
172.129460875
172.129490500
172.129493062
172.129512363
172.129613900
172.129839450
172.129909125
172.129944075
172.129964487
172.129992425
172.130057775
172.130066950
172.130119250
172.130162713
172.130195600
172.130283225
172.130369912
172.130395537
172.130443413
172.130500575
172.130504288
172.130510687
172.130520800
172.130561863
172.130614675
172.130615375
172.130639925
172.130652113
172.130805500
172.130896762
172.130985937
172.131075350
172.131155213
172.131200650
172.131220875
172.131243837
172.131245987
172.131260475
172.131321587
172.131356000
172.131394725
172.131498313
172.131505325
172.131505425
172.131514275
172.131517000
172.131517263
172.131528125
172.131568625
172.131579888
172.131594725
172.131596887
172.131606788
172.131656600
172.131682800
172.131772612
172.131789312
172.131826975
172.131850213
172.131902438
172.131941700
172.131947312
172.131950488
172.131960738
172.131975875
172.131976250
172.131976600
172.132051525
172.132133538
172.132200200
172.132216450
172.132354063
172.132401025
172.132429900
172.132510700
172.132546725
172.132551100
172.132630000
172.132658700
172.132665288
172.132680150
172.132749687
172.132762500
172.132764388
172.132805375
172.132873138
172.132955987
172.133020275
172.133136700
172.133343050
172.133405700
172.133479775
172.133490062
172.133541288
172.133581338
172.133583937
172.133702350
172.133706600
172.133722725
172.133757450
172.133788713
172.133822300
172.133822388
172.133953163
172.134008425
172.134043500
172.134052363
172.134148475
172.134149450
172.134180787
172.134295325
172.134373737
172.134458125
172.134562350
172.134621425
172.134647338
172.134748475
172.134756525
172.134798725
172.134842988
172.134865988
172.134923888
172.134956400
172.134957075
172.134957163
172.135012663
172.135056375
172.135146387
172.135149750
172.135191675
172.135207950
172.135218525
172.135247950
172.135313712
172.135352425
172.135366375
172.135385300
172.135472887
172.135532288
172.135536312
172.135629950
172.135653687
172.135673225
172.135717962
172.135802775
172.135876650
172.135890563
172.135965038
172.136043175
172.136128937
172.136156375
172.136168825
172.136195350
172.136275512
172.136287400
172.136405787
172.136445837
172.136450237
172.136514038
172.136516175
172.136525388
172.136526425
172.136553325
172.136579138
172.136731750
172.136793925
172.136900562
172.136928837
172.136928925
172.136977763
172.137024338
172.137054525
172.137063788
172.137077912
172.137140512
172.137186388
172.137203763
172.137282987
172.137286937
172.137430537
172.137464950
172.137466125
172.137553062
172.137593912
172.137599287
172.137599500
172.137619550
172.137639737
172.137671912
172.137695825
172.137696425
172.137728400
172.137728500
172.137748325
172.137774975
172.137832950
172.137907725
172.137940850
172.138034750
172.138082462
172.138085050
172.138093913
172.138096025
172.138097225
172.138127475
172.138164163
172.138192075
172.138238062
172.138242625
172.138254400
172.138298413
172.138350188
172.138393613
172.138431350
172.138437662
172.138543387
172.138549075
172.138578025
172.138613687
172.138681975
172.138737725
172.138737813
172.138791000
172.138792663
172.138813725
172.138815200
172.138880950
172.138901450
172.139006950
172.139016075
172.139104438
172.139109413
172.139170312
172.139311525
172.139330825
172.139390238
172.139459088
172.139529775
172.139535350
172.139589962
172.139596050
172.139683413
172.139695413
172.139712400
172.139777512
172.139813000
172.139848263
172.139943550
172.140003325
172.140008350
172.140033750
172.140038062
172.140084013
172.140201738
172.140212875
172.140245025
172.140256875
172.140362437
172.140377838
172.140457438
172.140626600
172.140646250
172.140660325
172.140688400
172.140704075
172.140813050
172.140813175
172.140834638
172.140855012
172.140855963
172.140868012
172.140944537
172.141047925
172.141147563
172.141238488
172.141247475
172.141321312
172.141349375
172.141350850
172.141395988
172.141470712
172.141484075
172.141525188
172.141528550
172.141536975
172.141551500
172.141686962
172.141701625
172.141721900
172.141724550
172.141765887
172.141776862
172.141791425
172.141815363
172.141841975
172.141912975
172.141943250
172.141970125
172.141983937
172.142052812
172.142104837
172.142137200
172.142147763
172.142167637
172.142191513
172.142358237
172.142369487
172.142409750
172.142425625
172.142429163
172.142429250
172.142458963
172.142471975
172.142643275
172.142646350
172.142653950
172.142747550
172.142766125
172.142871525
172.142934700
172.142952375
172.142981663
172.143055487
172.143061537
172.143080600
172.143226300
172.143485150
172.143563100
172.143711287
172.143790300
172.143811175
172.143832500
172.143908800
172.143937838
172.143985813
172.143990250
172.144003600
172.144117513
172.144135487
172.144147075
172.144151175
172.144199388
172.144231275
172.144358150
172.144360750
172.144376838
172.144476375
172.144480300
172.144521287
172.144612263
172.144617813
172.144629075
172.144650250
172.144658800
172.144658887
172.144683713
172.144684987
172.144716250
172.144726750
172.144740288
172.144822038
172.144822188
172.144846987
172.144890025
172.144900762
172.144964800
172.144971487
172.145024075
172.145033450
172.145117700
172.145131338
172.145229487
172.145231800
172.145232862
172.145311537
172.145311763
172.145320450
172.145353675
172.145435925
172.145448713
172.145466487
172.145471175
172.145471512
172.145507912
172.145520788
172.145587600
172.145702225
172.145754313
172.145794738
172.145801763
172.145848350
172.145851263
172.145935375
172.145940775
172.145946900
172.145951825
172.145980012
172.146074825
172.146132625
172.146140288
172.146174588
172.146184275
172.146190150
172.146209513
172.146253938
172.146283412
172.146313013
172.146402738
172.146407525
172.146468450
172.146500825
172.146509925
172.146582125
172.146583850
172.146583925
172.146642963
172.146690675
172.146709475
172.146750887
172.146904863
172.146937350
172.146953150
172.147025888
172.147092813
172.147098150
172.147108175
172.147146275
172.147227300
172.147247525
172.147261425
172.147280650
172.147328988
172.147346263
172.147407138
172.147413000
172.147420000
172.147433412
172.147486750
172.147518612
172.147640050
172.147659837
172.147686200
172.147696287
172.147700200
172.147718650
172.147875825
172.147901325
172.147974113
172.148183988
172.148293850
172.148335800
172.148361825
172.148390050
172.148406100
172.148526325
172.148743650
172.148952313
172.148953337
172.148996762
172.149069113
172.149069887
172.149110888
172.149191338
172.149258788
172.149265575
172.149278450
172.149286862
172.149339425
172.149362037
172.149392775
172.149396062
172.149423000
172.149444125
172.149493938
172.149600150
172.149653363
172.149663312
172.149711562
172.149733387
172.149776188
172.149791263
172.149908350
172.149933425
172.149960988
172.149988237
172.150001550
172.150002263
172.150005013
172.150029537
172.150051738
172.150062750
172.150064225
172.150161250
172.150184212
172.150230163
172.150295100
172.150356750
172.150426463
172.150442525
172.150444212
172.150445650
172.150469687
172.150505863
172.150597963
172.150602625
172.150694337
172.150748537
172.150758537
172.150777525
172.150848550
172.150857162
172.150961200
172.151076738
172.151102400
172.151126113
172.151215863
172.151248625
172.151264750
172.151270512
172.151282812
172.151294175
172.151327812
172.151346313
172.151523988
172.151602287
172.151638088
172.151660313
172.151703338
172.151731063
172.151820375
172.151824513
172.151980613
172.152026725
172.152183987
172.152209925
172.152222075
172.152223687
172.152269475
172.152370325
172.152395800
172.152508662
172.152511863
172.152520550
172.152538775
172.152728938
172.152747763
172.152863787
172.152909975
172.152912425
172.152920738
172.152921212
172.152934937
172.152963938
172.153110650
172.153208875
172.153226563
172.153246050
172.153266500
172.153318100
172.153331638
172.153342075
172.153373825
172.153390288
172.153398187
172.153398850
172.153402975
172.153410812
172.153431187
172.153577950
172.153582750
172.153608638
172.153636438
172.153675925
172.153767413
172.153857825
172.153876625
172.153994288
172.154006687
172.154087587
172.154141100
172.154167450
172.154221850
172.154221987
172.154249913
172.154251050
172.154277262
172.154309662
172.154337100
172.154357400
172.154360387
172.154399313
172.154419025
172.154458337
172.154472263
172.154550200
172.154568837
172.154610212
172.154632962
172.154656375
172.154746925
172.154752962
172.154799062
172.154807250
172.154815213
172.154884888
172.154961750
172.154984175
172.155007388
172.155038625
172.155040112
172.155046838
172.155093462
172.155093763
172.155129088
172.155129163
172.155289737
172.155323975
172.155347150
172.155376088
172.155418800
172.155456888
172.155480012
172.155517987
172.155532475
172.155575150
172.155584975
172.155740225
172.155793125
172.155805012
172.155825875
172.155907163
172.155909275
172.155964275
172.156052937
172.156078950
172.156119588
172.156125562
172.156171825
172.156206763
172.156229462
172.156301800
172.156303050
172.156332437
172.156357900
172.156366825
172.156376663
172.156401075
172.156410563
172.156566513
172.156606800
172.156642262
172.156671625
172.156676737
172.156676825
172.156714062
172.156775975
172.156937338
172.156946288
172.156946375
172.156956638
172.156963650
172.157017975
172.157051362
172.157107300
172.157119037
172.157119300
172.157153200
172.157186925
172.157203650
172.157209637
172.157261575
172.157346212
172.157371425
172.157556375
172.157590100
172.157593625
172.157594362
172.157624812
172.157726200
172.157863925
172.157864012
172.157897338
172.157921587
172.158045150
172.158069213
172.158113725
172.158286675
172.158308288
172.158326275
172.158468050
172.158475575
172.158558300
172.158584550
172.158612850
172.158653775
172.158710350
172.158761525
172.158768487
172.158794938
172.158948000
172.159009750
172.159012937
172.159013025
172.159013150
172.159140125
172.159215112
172.159240112
172.159261937
172.159280250
172.159331875
172.159367875
172.159368150
172.159375425
172.159403787
172.159497775
172.159582938
172.159585800
172.159631800
172.159690500
172.159799425
172.159812075
172.159858413
172.159946037
172.159988562
172.159989350
172.160038912
172.160052275
172.160055263
172.160093262
172.160093350
172.160206088
172.160274375
172.160281037
172.160303513
172.160326175
172.160328000
172.160370050
172.160381487
172.160478050
172.160483188
172.160521975
172.160538412
172.160545837
172.160616062
172.160663113
172.160665813
172.160719350
172.160760187
172.160761825
172.160794437
172.160838800
172.160856913
172.160983963
172.161030687
172.161033225
172.161038775
172.161062825
172.161072550
172.161075162
172.161153512
172.161309663
172.161337775
172.161351650
172.161370025
172.161393225
172.161433713
172.161461625
172.161478250
172.161489462
172.161506438
172.161527662
172.161538912
172.161545488
172.161554100
172.161607237
172.161660888
172.161694200
172.161743938
172.161760600
172.161775963
172.161780075
172.161790712
172.161800162
172.161888188
172.161945800
172.161951775
172.161990300
172.162046875
172.162056375
172.162056638
172.162154875
172.162163013
172.162180038
172.162189987
172.162213700
172.162225975
172.162241088
172.162321712
172.162337200
172.162341962
172.162400875
172.162431887
172.162455137
172.162544350
172.162568838
172.162616325
172.162643775
172.162669387
172.162689387
172.162691513
172.162733188
172.162733962
172.162763337
172.162776888
172.162784287
172.162791312
172.162824363
172.162865262
172.162912050
172.162922038
172.162937675
172.163010937
172.163023587
172.163036825
172.163036987
172.163059875
172.163067900
172.163076813
172.163113325
172.163146475
172.163299300
172.163308987
172.163434725
172.163480637
172.163493913
172.163501438
172.163501525
172.163512275
172.163527075
172.163555100
172.163555550
172.163573200
172.163613588
172.163621162
172.163634462
172.163637525
172.163676012
172.163723550
172.163741000
172.163741675
172.163763913
172.163836050
172.163862362
172.163919663
172.163946737
172.163952537
172.164001675
172.164021850
172.164024600
172.164096950
172.164097863
172.164108712
172.164117613
172.164141700
172.164142900
172.164165200
172.164198750
172.164244212
172.164255200
172.164301125
172.164326063
172.164353225
172.164369050
172.164467188
172.164489087
172.164508937
172.164552537
172.164562650
172.164616075
172.164663687
172.164688400
172.164706137
172.164728600
172.164733925
172.164754300
172.164765200
172.164774937
172.164792800
172.164796962
172.164815213
172.164818750
172.164818862
172.164819325
172.164892187
172.164910437
172.164910537
172.164961750
172.164983250
172.165023362
172.165110500
172.165202962
172.165218075
172.165246650
172.165260725
172.165264825
172.165265038
172.165267787
172.165297187
172.165299188
172.165335175
172.165336700
172.165346038
172.165362300
172.165419350
172.165565888
172.165568125
172.165568800
172.165576213
172.165599750
172.165713362
172.165750237
172.165779112
172.165798062
172.165806288
172.165835163
172.165886975
172.165891225
172.165896387
172.165937400
172.165938500
172.165955100
172.165956900
172.165970112
172.165985463
172.165994575
172.166025075
172.166042812
172.166092163
172.166096875
172.166112850
172.166115750
172.166131175
172.166172862
172.166188950
172.166196362
172.166206762
172.166209000
172.166237300
172.166290062
172.166290987
172.166369100
172.166380087
172.166404387
172.166462112
172.166467250
172.166501963
172.166521388
172.166534125
172.166548288
172.166594737
172.166612050
172.166626425
172.166656963
172.166767050
172.166800862
172.166824612
172.166857313
172.166861687
172.166865000
172.166869663
172.166885425
172.166893775
172.166931662
172.166969338
172.166973012
172.167037787
172.167053912
172.167069462
172.167097875
172.167098550
172.167120400
172.167120512
172.167140663
172.167146375
172.167187937
172.167267850
172.167275800
172.167336725
172.167348975
172.167413187
172.167444762
172.167497450
172.167504950
172.167584038
172.167622050
172.167661538
172.167759150
172.167924887
172.167985563
172.168009200
172.168011562
172.168011938
172.168039475
172.168136113
172.168142138
172.168162450
172.168213437
172.168238900
172.168318162
172.168322862
172.168327525
172.168329363
172.168376450
172.168402337
172.168402800
172.168405087
172.168407175
172.168419113
172.168424112
172.168428788
172.168432112
172.168448762
172.168473450
172.168490375
172.168506900
172.168508487
172.168594175
172.168627250
172.168641375
172.168664125
172.168743788
172.168769050
172.168793437
172.168825163
172.168863362
172.168899187
172.168938125
172.168942650
172.168989525
172.169006663
172.169014400
172.169031862
172.169053875
172.169064450
172.169081375
172.169091225
172.169124762
172.169148825
172.169175775
172.169177838
172.169181063
172.169210537
172.169213362
172.169241363
172.169264712
172.169289137
172.169293725
172.169318075
172.169379800
172.169389900
172.169428187
172.169467938
172.169530837
172.169548413
172.169571563
172.169573350
172.169603600
172.169607925
172.169638525
172.169671425
172.169706512
172.169725100
172.169739462
172.169777813
172.169801012
172.169805075
172.169813175
172.169815062
172.169827637
172.169884438
172.169964575
172.169979600
172.169983838
172.170044937
172.170072250
172.170096987
172.170124238
172.170183975
172.170316850
172.170323400
172.170323562
172.170372900
172.170375825
172.170387763
172.170408138
172.170410763
172.170423650
172.170423838
172.170442675
172.170498213
172.170525513
172.170525600
172.170528988
172.170529713
172.170544863
172.170570050
172.170578600
172.170592300
172.170608725
172.170642100
172.170649425
172.170670750
172.170707750
172.170775787
172.170787750
172.170791050
172.170818625
172.170821937
172.170833625
172.170888500
172.170893012
172.170925275
172.170929425
172.170962562
172.170982262
172.171027975
172.171043350
172.171043575
172.171067500
172.171086125
172.171133163
172.171134238
172.171136512
172.171142312
172.171181575
172.171193725
172.171203475
172.171229187
172.171231788
172.171238713
172.171269462
172.171398837
172.171405550
172.171424188
172.171445788
172.171463375
172.171512200
172.171514475
172.171562225
172.171574088
172.171617862
172.171666187
172.171677025
172.171702313
172.171703262
172.171703625
172.171770475
172.171771438
172.171805400
172.171875487
172.171880400
172.171908938
172.171924625
172.171965438
172.172058050
172.172062038
172.172067663
172.172070475
172.172081413
172.172092325
172.172094850
172.172111987
172.172118187
172.172127950
172.172150112
172.172156062
172.172174912
172.172208250
172.172280975
172.172311475
172.172356300
172.172402550
172.172415188
172.172442900
172.172493013
172.172498313
172.172608750
172.172617162
172.172754100
172.172765025
172.172821275
172.172821500
172.172824575
172.172907262
172.172929650
172.172959000
172.172984463
172.173022925
172.173111538
172.173137163
172.173152587
172.173173413
172.173301412
172.173342525
172.173412813
172.173432950
172.173440637
172.173443287
172.173521525
172.173564663
172.173592988
172.173624150
172.173640012
172.173754600
172.173776025
172.173797388
172.173800412
172.173839187
172.173863337
172.173920713
172.173966450
172.173966888
172.173975475
172.174024175
172.174037450
172.174117163
172.174177437
172.174190800
172.174248863
172.174274225
172.174323000
172.174337975
172.174371463
172.174410725
172.174480537
172.174488875
172.174495275
172.174499188
172.174505025
172.174524187
172.174542637
172.174585400
172.174645163
172.174655188
172.174656325
172.174668137
172.174672000
172.174674875
172.174690525
172.174699513
172.174719575
172.174745438
172.174761775
172.174765625
172.174782488
172.174790775
172.174834513
172.174837562
172.174882725
172.174902325
172.175036225
172.175100687
172.175209750
172.175279825
172.175359200
172.175363950
172.175370087
172.175370187
172.175379400
172.175380025
172.175407087
172.175408788
172.175409912
172.175442887
172.175447850
172.175478938
172.175481362
172.175617525
172.175659400
172.175663313
172.175672575
172.175718988
172.175732275
172.175732675
172.175771562
172.175825062
172.175905675
172.175924775
172.175957600
172.175995150
172.176003800
172.176032100
172.176164487
172.176193713
172.176275950
172.176297700
172.176298125
172.176388763
172.176416187
172.176416313
172.176443250
172.176489875
172.176554888
172.176586587
172.176600875
172.176748237
172.176768175
172.176885113
172.176955300
172.176961050
172.176984425
172.177025050
172.177100413
172.177113862
172.177123125
172.177138138
172.177143137
172.177166400
172.177171250
172.177172450
172.177175775
172.177183788
172.177277463
172.177412525
172.177413438
172.177414900
172.177438375
172.177465350
172.177478363
172.177559850
172.177560200
172.177560300
172.177637263
172.177671950
172.177715075
172.177731913
172.177733888
172.177734000
172.177738025
172.177754475
172.177789900
172.177845925
172.177850725
172.177885900
172.177904262
172.177905863
172.177912787
172.177964438
172.177979750
172.178040400
172.178169675
172.178219150
172.178334875
172.178338225
172.178387800
172.178399937
172.178421063
172.178499138
172.178511912
172.178527062
172.178527150
172.178529400
172.178550900
172.178578150
172.178609125
172.178627288
172.178627375
172.178631800
172.178634925
172.178730887
172.178742550
172.178834125
172.178906675
172.178918313
172.178922062
172.178932150
172.178962775
172.178980462
172.178981400
172.179006125
172.179053550
172.179059962
172.179090812
172.179092487
172.179097350
172.179103900
172.179189187
172.179204900
172.179275638
172.179344813
172.179351688
172.179389100
172.179391762
172.179406550
172.179476413
172.179499350
172.179506625
172.179516138
172.179585712
172.179592412
172.179609013
172.179637200
172.179744013
172.179797087
172.179811625
172.179819463
172.179951988
172.179952125
172.180176675
172.180233425
172.180351475
172.180468388
172.180518012
172.180528213
172.180539138
172.180566562
172.180610700
172.180611850
172.180642288
172.180656500
172.180659350
172.180761512
172.180810550
172.180857725
172.180889600
172.180945675
172.181011138
172.181038550
172.181067025
172.181088638
172.181107113
172.181131825
172.181132550
172.181191625
172.181206550
172.181221975
172.181231962
172.181232675
172.181233775
172.181238363
172.181252412
172.181312975
172.181314463
172.181402800
172.181412513
172.181448638
172.181474600
172.181514050
172.181518275
172.181518388
172.181524025
172.181534200
172.181553950
172.181616787
172.181620388
172.181634250
172.181654225
172.181665237
172.181718988
172.181748188
172.181799400
172.181809138
172.181853262
172.181961513
172.181977037
172.181990213
172.182021738
172.182024662
172.182049788
172.182078712
172.182081087
172.182093587
172.182099887
172.182161237
172.182162788
172.182166700
172.182166787
172.182203750
172.182278988
172.182311025
172.182332325
172.182358763
172.182364975
172.182369900
172.182402287
172.182408262
172.182436588
172.182456550
172.182611450
172.182620375
172.182621612
172.182666187
172.182778288
172.182881750
172.182952700
172.182961775
172.182975950
172.182977862
172.182991112
172.183012375
172.183058250
172.183077975
172.183157738
172.183173437
172.183173525
172.183175288
172.183199250
172.183276087
172.183390650
172.183476337
172.183496425
172.183511900
172.183547587
172.183548650
172.183564250
172.183690488
172.183790250
172.183799188
172.183801738
172.183812300
172.183832625
172.183832725
172.183858388
172.183866150
172.183923425
172.184135188
172.184211312
172.184240512
172.184308262
172.184375950
172.184391262
172.184427300
172.184434863
172.184485787
172.184487675
172.184488500
172.184526363
172.184540787
172.184553738
172.184575275
172.184587563
172.184595575
172.184686212
172.184693275
172.184723888
172.184725350
172.184871187
172.184913962
172.184918625
172.184918713
172.184921150
172.184931850
172.184950862
172.185036088
172.185037350
172.185079513
172.185132250
172.185164550
172.185164713
172.185176950
172.185180900
172.185250612
172.185264275
172.185301762
172.185502213
172.185542450
172.185553075
172.185593587
172.185640175
172.185673650
172.185814425
172.185820688
172.185850287
172.185920138
172.185995063
172.186016688
172.186027500
172.186072838
172.186103662
172.186147300
172.186186763
172.186196900
172.186197350
172.186240675
172.186241750
172.186264700
172.186315050
172.186327538
172.186344212
172.186356875
172.186388225
172.186436350
172.186447925
172.186481925
172.186493412
172.186552075
172.186570813
172.186570900
172.186575587
172.186629213
172.186639538
172.186707475
172.186759663
172.186851025
172.186910800
172.186912463
172.186975313
172.187001250
172.187073025
172.187101412
172.187146350
172.187152287
172.187182312
172.187298150
172.187301313
172.187341337
172.187342325
172.187348238
172.187408150
172.187412675
172.187435975
172.187508912
172.187515075
172.187607125
172.187638712
172.187664750
172.187664825
172.187687125
172.187688225
172.187746162
172.187873725
172.187873913
172.187889975
172.187907738
172.187921913
172.187924863
172.187990750
172.188021712
172.188042800
172.188079963
172.188085038
172.188097725
172.188210363
172.188220088
172.188366838
172.188464237
172.188493738
172.188504025
172.188622500
172.188672212
172.188704400
172.188762875
172.188848950
172.188862375
172.188883050
172.188892975
172.188915500
172.188967200
172.188967325
172.189000588
172.189049050
172.189063863
172.189089887
172.189132212
172.189132700
172.189182587
172.189193437
172.189228275
172.189233450
172.189249762
172.189254925
172.189261313
172.189266350
172.189317063
172.189355300
172.189369938
172.189476250
172.189500337
172.189511837
172.189531212
172.189569737
172.189734988
172.189775962
172.189842962
172.189864987
172.189882888
172.189896225
172.189900438
172.189929375
172.189948937
172.189956088
172.190018125
172.190020737
172.190055275
172.190079375
172.190111912
172.190253900
172.190282088
172.190289487
172.190312425
172.190401662
172.190414425
172.190426050
172.190447487
172.190467187
172.190467275
172.190495487
172.190516838
172.190519238
172.190519913
172.190553413
172.190564100
172.190604200
172.190621313
172.190676988
172.190834200
172.190863463
172.190910225
172.191046637
172.191121200
172.191136812
172.191148562
172.191153075
172.191207025
172.191212963
172.191249925
172.191325262
172.191331750
172.191348463
172.191353637
172.191363488
172.191365325
172.191379512
172.191407400
172.191455838
172.191563538
172.191593762
172.191593863
172.191619075
172.191634663
172.191656013
172.191657750
172.191657962
172.191682500
172.191870188
172.191882975
172.191919362
172.191945213
172.191948075
172.191956525
172.191971900
172.191984750
172.192002113
172.192007250
172.192011487
172.192089550
172.192105988
172.192116137
172.192136500
172.192137263
172.192157162
172.192189862
172.192323612
172.192402750
172.192435825
172.192496525
172.192500413
172.192543338
172.192556887
172.192591787
172.192597062
172.192605738
172.192649713
172.192658325
172.192663200
172.192674875
172.192750175
172.192758913
172.192814613
172.192830775
172.192845912
172.192877550
172.192888587
172.192982038
172.193007125
172.193009413
172.193055437
172.193157650
172.193184450
172.193187300
172.193188875
172.193225000
172.193290787
172.193290875
172.193371250
172.193387812
172.193426612
172.193471125
172.193513775
172.193534275
172.193567875
172.193569700
172.193577800
172.193588087
172.193645737
172.193711688
172.193726625
172.193788038
172.193842700
172.193842813
172.193860825
172.193906113
172.193934538
172.193973725
172.193975913
172.193997812
172.194042450
172.194090700
172.194090787
172.194167775
172.194179600
172.194206800
172.194239475
172.194256913
172.194264963
172.194274350
172.194311712
172.194361787
172.194378850
172.194392387
172.194426825
172.194483475
172.194521525
172.194548250
172.194566750
172.194574437
172.194618063
172.194646950
172.194694875
172.194694975
172.194846550
172.194865537
172.194890163
172.194914575
172.195001787
172.195023187
172.195152000
172.195171700
172.195171787
172.195182200
172.195213238
172.195267025
172.195327825
172.195380925
172.195391088
172.195416825
172.195452663
172.195513812
172.195550800
172.195611225
172.195648512
172.195648600
172.195703225
172.195731088
172.195733525
172.195737412
172.195809688
172.195835988
172.195839800
172.195861162
172.195933887
172.195973825
172.195979362
172.196007525
172.196028687
172.196072638
172.196081375
172.196122513
172.196136387
172.196169175
172.196183875
172.196214663
172.196248550
172.196287313
172.196303925
172.196338525
172.196364800
172.196367125
172.196382263
172.196416438
172.196428825
172.196478425
172.196496525
172.196607050
172.196614262
172.196616875
172.196635400
172.196678550
172.196708225
172.196764737
172.196784725
172.196860800
172.196873350
172.196931938
172.197022887
172.197042975
172.197060425
172.197062525
172.197073500
172.197075650
172.197088187
172.197108437
172.197139387
172.197142375
172.197236412
172.197244075
172.197244863
172.197256162
172.197309063
172.197325250
172.197352475
172.197403737
172.197403850
172.197408925
172.197409725
172.197525925
172.197561538
172.197563462
172.197613850
172.197639900
172.197743737
172.197819437
172.197828225
172.197833975
172.197922513
172.197935275
172.197987162
172.197993350
172.198017263
172.198088313
172.198274312
172.198414662
172.198463825
172.198496538
172.198507512
172.198531363
172.198635137
172.198754438
172.198817025
172.198861787
172.198884175
172.198892938
172.198909663
172.198927575
172.198941650
172.198964375
172.198975325
172.198995988
172.199025625
172.199044625
172.199046950
172.199103737
172.199104788
172.199197325
172.199247012
172.199365000
172.199367575
172.199390988
172.199391650
172.199478987
172.199529662
172.199539175
172.199546150
172.199554150
172.199584100
172.199825713
172.199836900
172.199880587
172.199921937
172.200042850
172.200059063
172.200119025
172.200141225
172.200174825
172.200180775
172.200249313
172.200254425
172.200254625
172.200266550
172.200332887
172.200349937
172.200380862
172.200431650
172.200666575
172.200754988
172.200762212
172.200763062
172.200800687
172.200801300
172.200836675
172.200915262
172.200921437
172.201028050
172.201109487
172.201164188
172.201187525
172.201191913
172.201285950
172.201299300
172.201323338
172.201326150
172.201361750
172.201373813
172.201375550
172.201406563
172.201423850
172.201470850
172.201474525
172.201474600
172.201516625
172.201540250
172.201545350
172.201611638
172.201625400
172.201662825
172.201672987
172.201813262
172.201840538
172.201877475
172.201881300
172.201910375
172.201984563
172.201984713
172.202000763
172.202026537
172.202087275
172.202119175
172.202129313
172.202151713
172.202155863
172.202158537
172.202166175
172.202168062
172.202179350
172.202229250
172.202382438
172.202385900
172.202443913
172.202468687
172.202478525
172.202502375
172.202507663
172.202651225
172.202670275
172.202671175
172.202723200
172.202723275
172.202760100
172.202765438
172.202850612
172.202886487
172.202889825
172.202940750
172.202951112
172.202983600
172.203006787
172.203082300
172.203098825
172.203098912
172.203108975
172.203133925
172.203134237
172.203153975
172.203215925
172.203294475
172.203316000
172.203338863
172.203375150
172.203397450
172.203454425
172.203639087
172.203683100
172.203755750
172.203775425
172.203844137
172.203923513
172.203938588
172.204118563
172.204121587
172.204122337
172.204122425
172.204131212
172.204235975
172.204242387
172.204258700
172.204269412
172.204298013
172.204298212
172.204304400
172.204355712
172.204456300
172.204535550
172.204562200
172.204569663
172.204596363
172.204634562
172.204677412
172.204828313
172.204853262
172.204895637
172.204899437
172.204926850
172.204926962
172.204987063
172.204990950
172.205016675
172.205022063
172.205046975
172.205057587
172.205105075
172.205158762
172.205196312
172.205203500
172.205236225
172.205299237
172.205315075
172.205333962
172.205436800
172.205480612
172.205484437
172.205539187
172.205573563
172.205574437
172.205579175
172.205582763
172.205601062
172.205622825
172.205623100
172.205637225
172.205649175
172.205673700
172.205690713
172.205691450
172.205713887
172.205770925
172.205830263
172.205838600
172.205990988
172.206049412
172.206072275
172.206096000
172.206118600
172.206129788
172.206129975
172.206136775
172.206169963
172.206177312
172.206208050
172.206249313
172.206262375
172.206270588
172.206318425
172.206334787
172.206346338
172.206436913
172.206487025
172.206597200
172.206620350
172.206640300
172.206645587
172.206664400
172.206678512
172.206688213
172.206709050
172.206763013
172.206763588
172.206782975
172.206969100
172.206980975
172.207004987
172.207085938
172.207119562
172.207168025
172.207226950
172.207241425
172.207248225
172.207277675
172.207368000
172.207418225
172.207444200
172.207463187
172.207501850
172.207527650
172.207542413
172.207636625
172.207645425
172.207659050
172.207763775
172.207772850
172.207828450
172.207829625
172.207927100
172.207943763
172.208119112
172.208124050
172.208156400
172.208240000
172.208293400
172.208375138
172.208391887
172.208448837
172.208511537
172.208571450
172.208660613
172.208662987
172.208665312
172.208665425
172.208700738
172.208700838
172.208722375
172.208738575
172.208738687
172.208745300
172.208778462
172.208787275
172.208827388
172.208854763
172.208866525
172.208884725
172.208905913
172.208948663
172.208967825
172.209006663
172.209057712
172.209145237
172.209186338
172.209203375
172.209283375
172.209291375
172.209291888
172.209364588
172.209374675
172.209438637
172.209453850
172.209467088
172.209495363
172.209610212
172.209618700
172.209674662
172.209689462
172.209702112
172.209791525
172.209791750
172.209847025
172.209847113
172.209859537
172.209865187
172.209872000
172.209886775
172.209889038
172.209900837
172.209905525
172.209932275
172.209943813
172.209972425
172.210018375
172.210053287
172.210074450
172.210163900
172.210163988
172.210176962
172.210199550
172.210249137
172.210258150
172.210259850
172.210299437
172.210360638
172.210370512
172.210378175
172.210388025
172.210403612
172.210409850
172.210410975
172.210428300
172.210446675
172.210523450
172.210538662
172.210538963
172.210596175
172.210629288
172.210693338
172.210693500
172.210705163
172.210767087
172.210860200
172.210910937
172.210915250
172.210928812
172.210960962
172.211035225
172.211062387
172.211144787
172.211204350
172.211238300
172.211282675
172.211287787
172.211435025
172.211435125
172.211466050
172.211476225
172.211510213
172.211538825
172.211558913
172.211577812
172.211600025
172.211600150
172.211637850
172.211640512
172.211641325
172.211644213
172.211681513
172.211698788
172.211752362
172.211760575
172.211795675
172.211856063
172.211893550
172.211916137
172.211969288
172.211969963
172.212026625
172.212072350
172.212142925
172.212204525
172.212225687
172.212289062
172.212289150
172.212301675
172.212303625
172.212317288
172.212366962
172.212375213
172.212489325
172.212503600
172.212509987
172.212650850
172.212660000
172.212678837
172.212701750
172.212746650
172.212777100
172.212780388
172.212889850
172.212891063
172.212917425
172.212933437
172.212960250
172.213012612
172.213028575
172.213042562
172.213151950
172.213152213
172.213152337
172.213222925
172.213234987
172.213249488
172.213255100
172.213266075
172.213273375
172.213327687
172.213417275
172.213423300
172.213440600
172.213472037
172.213485163
172.213514662
172.213525412
172.213585212
172.213601963
172.213602425
172.213677962
172.213701900
172.213704925
172.213705938
172.213767825
172.213770450
172.213798925
172.213814075
172.213819050
172.213827912
172.213833338
172.213853712
172.213915112
172.213975525
172.213977962
172.214084000
172.214086113
172.214158100
172.214158325
172.214178225
172.214209925
172.214283475
172.214323987
172.214346512
172.214448150
172.214645725
172.214685150
172.214737512
172.214857650
172.214906125
172.214932363
172.214940225
172.215017313
172.215223512
172.215231563
172.215263563
172.215332563
172.215350162
172.215418737
172.215578062
172.215743312
172.215969288
172.216090313
172.216145875
172.216197000
172.216225713
172.216270187
172.216312862
172.216370300
172.216392225
172.216393950
172.216401663
172.216419200
172.216421488
172.216462775
172.216463200
172.216512825
172.216514275
172.216572200
172.216572300
172.216597613
172.216624950
172.216653063
172.216693187
172.216743950
172.216747113
172.216802538
172.216876213
172.216878487
172.216930712
172.217031625
172.217072350
172.217075625
172.217076638
172.217092638
172.217153750
172.217165238
172.217194750
172.217221575
172.217427537
172.217428400
172.217473350
172.217508525
172.217509875
172.217513200
172.217513300
172.217552187
172.217553150
172.217568225
172.217661063
172.217664525
172.217667938
172.217706450
172.217710225
172.217725350
172.217762088
172.217813713
172.217834225
172.217850237
172.217957063
172.218133075
172.218162012
172.218189488
172.218273963
172.218290537
172.218363850
172.218396000
172.218416787
172.218418700
172.218426075
172.218466825
172.218604938
172.218661887
172.218732738
172.218789375
172.218809013
172.218863450
172.218864688
172.218892350
172.218909425
172.218976212
172.218987875
172.219095125
172.219141075
172.219152187
172.219171238
172.219181313
172.219183725
172.219203625
172.219242888
172.219252187
172.219266812
172.219309337
172.219320775
172.219331775
172.219357637
172.219411888
172.219418413
172.219461988
172.219468812
172.219494588
172.219516800
172.219597175
172.219617663
172.219666187
172.219674550
172.219678450
172.219695700
172.219703012
172.219752075
172.219759300
172.219779600
172.219791650
172.219798000
172.219815900
172.219859825
172.219895713
172.219942887
172.220033600
172.220071262
172.220211887
172.220225462
172.220229825
172.220353488
172.220387675
172.220390950
172.220484212
172.220528025
172.220534663
172.220558262
172.220594138
172.220619400
172.220680037
172.220694150
172.220785512
172.220858400
172.220924975
172.220942875
172.220969825
172.220975525
172.221093462
172.221197338
172.221248962
172.221421013
172.221453387
172.221487088
172.221508438
172.221559463
172.221620425
172.221849563
172.221889000
172.221916125
172.221931038
172.221944938
172.221972312
172.221979713
172.221990775
172.222000225
172.222011087
172.222034350
172.222069538
172.222069763
172.222080113
172.222084500
172.222180613
172.222202850
172.222204250
172.222268425
172.222299488
172.222320887
172.222429637
172.222448175
172.222490537
172.222586475
172.222643100
172.222647988
172.222735150
172.222828250
172.222873413
172.222885063
172.222915550
172.222958662
172.223026875
172.223032575
172.223038075
172.223069750
172.223141050
172.223199588
172.223210675
172.223224337
172.223314825
172.223329675
172.223334413
172.223391787
172.223482125
172.223504850
172.223536488
172.223574512
172.223626125
172.223736925
172.223737062
172.223837050
172.223913275
172.223956612
172.224056850
172.224058000
172.224080500
172.224153237
172.224158138
172.224205400
172.224291300
172.224401925
172.224509563
172.224523500
172.224566775
172.224696525
172.224753175
172.224769087
172.224776150
172.224828725
172.224899700
172.224916063
172.224983162
172.224986800
172.225010075
172.225012937
172.225013300
172.225047762
172.225088950
172.225168037
172.225168488
172.225180650
172.225222350
172.225228713
172.225266538
172.225404363
172.225428488
172.225444575
172.225457087
172.225497112
172.225510075
172.225604650
172.225613500
172.225632850
172.225656713
172.225671038
172.225699738
172.225776300
172.225856338
172.225889387
172.225893862
172.226082537
172.226132788
172.226247975
172.226250275
172.226252200
172.226265500
172.226273100
172.226358363
172.226398425
172.226430450
172.226461000
172.226469775
172.226496387
172.226518387
172.226663812
172.226801400
172.226827388
172.226877487
172.226925212
172.226944125
172.227021550
172.227041300
172.227120738
172.227159263
172.227188937
172.227263675
172.227498675
172.227628187
172.227679125
172.227712000
172.227795587
172.227801838
172.227820250
172.227830863
172.227840350
172.228002912
172.228003000
172.228086687
172.228112500
172.228113625
172.228124525
172.228320300
172.228368300
172.228412325
172.228461525
172.228465513
172.228521575
172.228529550
172.228569062
172.228629075
172.228671413
172.228821025
172.228920950
172.228966563
172.229092313
172.229104175
172.229145325
172.229243287
172.229247050
172.229264300
172.229326900
172.229357625
172.229422275
172.229477050
172.229480075
172.229499600
172.229536387
172.229567613
172.229572025
172.229642000
172.229673150
172.229680038
172.229720612
172.229796000
172.229825475
172.229849400
172.229869500
172.229965137
172.229995513
172.230011500
172.230051450
172.230056388
172.230073737
172.230104437
172.230146088
172.230159925
172.230187712
172.230247937
172.230314137
172.230321525
172.230334625
172.230427712
172.230452012
172.230463213
172.230489863
172.230502625
172.230535312
172.230602312
172.230606813
172.230705225
172.230747050
172.230814350
172.230847138
172.230855638
172.230935512
172.230937225
172.230971600
172.231050613
172.231092563
172.231098412
172.231110925
172.231130438
172.231328725
172.231369375
172.231378050
172.231382700
172.231460925
172.231471962
172.231502538
172.231533275
172.231548137
172.231554600
172.231570062
172.231688212
172.231704300
172.231733063
172.231905750
172.231907050
172.231967913
172.231986000
172.232030800
172.232050787
172.232113775
172.232132062
172.232164912
172.232183362
172.232254250
172.232261887
172.232327088
172.232337363
172.232376663
172.232422587
172.232422925
172.232438900
172.232482613
172.232491762
172.232526475
172.232619350
172.232681112
172.232693700
172.232763775
172.232769437
172.232792600
172.232970400
172.233036037
172.233059387
172.233074050
172.233121925
172.233129900
172.233156162
172.233165063
172.233171500
172.233171588
172.233281863
172.233288925
172.233310525
172.233328712
172.233435750
172.233460938
172.233461300
172.233473087
172.233556088
172.233601838
172.233605837
172.233631337
172.233658163
172.233689950
172.233744025
172.233817787
172.233856363
172.233868825
172.233869100
172.234092312
172.234199063
172.234270350
172.234367050
172.234473400
172.234474050
172.234546462
172.234661675
172.234737312
172.234773588
172.234787337
172.234815750
172.234880087
172.234909575
172.234912025
172.234915188
172.234936062
172.234961700
172.235034063
172.235048675
172.235053825
172.235101175
172.235135488
172.235137463
172.235206312
172.235244450
172.235333450
172.235381650
172.235474987
172.235540187
172.235575150
172.235605100
172.235609625
172.235670325
172.235715925
172.235738338
172.235800350
172.235824575
172.235832025
172.235903713
172.235931100
172.235947175
172.235966338
172.235990037
172.236009600
172.236015500
172.236028188
172.236049487
172.236091612
172.236110300
172.236130025
172.236160488
172.236229475
172.236270988
172.236287812
172.236323637
172.236345800
172.236384388
172.236391450
172.236541362
172.236589063
172.236614475
172.236644550
172.236659763
172.236674300
172.236697187
172.236766850
172.236770450
172.236821537
172.236873500
172.236892625
172.236933112
172.236964625
172.237045562
172.237109925
172.237130475
172.237230837
172.237290438
172.237331912
172.237352787
172.237395200
172.237418750
172.237457788
172.237537775
172.237541400
172.237551975
172.237610388
172.237625262
172.237625412
172.237662062
172.237695150
172.237722088
172.237748512
172.237771837
172.237779425
172.237851012
172.237897637
172.237897725
172.237904638
172.237946513
172.237964513
172.238009837
172.238066613
172.238115900
172.238167637
172.238267113
172.238274475
172.238297275
172.238477862
172.238529913
172.238626813
172.238686763
172.238721875
172.238782862
172.238786525
172.238786900
172.238809562
172.238824525
172.238899575
172.238901088
172.238920750
172.238921325
172.238934562
172.238956900
172.238960200
172.239159775
172.239185275
172.239198975
172.239209275
172.239219750
172.239262275
172.239505087
172.239539825
172.239599200
172.239607388
172.239640512
172.239644838
172.239664075
172.239702825
172.239780137
172.239781712
172.239865812
172.239881488
172.239905413
172.239917937
172.239920612
172.239938413
172.239938575
172.239957675
172.239999313
172.240024987
172.240033050
172.240054675
172.240060550
172.240071712
172.240075225
172.240077900
172.240128150
172.240151188
172.240190213
172.240297550
172.240304150
172.240466800
172.240485737
172.240540400
172.240550238
172.240632825
172.240644688
172.240665850
172.240744562
172.240774112
172.240818838
172.240857150
172.240860862
172.240867300
172.240884787
172.240929137
172.240978100
172.240979113
172.241021238
172.241065000
172.241158813
172.241340463
172.241429987
172.241456613
172.241456712
172.241469075
172.241501013
172.241548937
172.241817775
172.241820413
172.241833800
172.241837975
172.241860100
172.241891900
172.241943787
172.241949912
172.241969463
172.242036200
172.242038575
172.242038800
172.242055088
172.242057888
172.242139950
172.242151113
172.242155212
172.242194038
172.242232088
172.242265575
172.242325838
172.242371263
172.242396700
172.242414688
172.242421087
172.242443138
172.242455762
172.242499075
172.242567000
172.242576762
172.242579925
172.242607100
172.242666138
172.242734600
172.242792625
172.242810013
172.242998387
172.243002187
172.243078475
172.243106112
172.243120113
172.243129863
172.243141075
172.243205125
172.243215663
172.243238675
172.243257412
172.243305887
172.243353825
172.243548325
172.243571588
172.243603350
172.243623112
172.243623350
172.243778588
172.243821438
172.243821513
172.243821637
172.243866287
172.243871512
172.243972300
172.243994888
172.244018475
172.244043737
172.244080562
172.244095413
172.244130750
172.244138013
172.244164550
172.244180625
172.244306387
172.244319262
172.244349100
172.244356050
172.244410750
172.244412362
172.244415737
172.244499875
172.244524825
172.244535862
172.244544000
172.244569950
172.244595513
172.244602112
172.244715262
172.244754475
172.244773713
172.244901050
172.244920737
172.244988700
172.245060937
172.245072563
172.245087100
172.245098600
172.245104513
172.245195588
172.245233625
172.245238350
172.245247012
172.245347275
172.245403225
172.245420462
172.245518950
172.245519538
172.245613462
172.245675525
172.245821250
172.245867513
172.245971913
172.245976087
172.246002525
172.246002987
172.246003075
172.246011575
172.246016200
172.246018838
172.246025650
172.246048863
172.246127225
172.246192063
172.246215587
172.246277338
172.246304100
172.246402200
172.246433312
172.246469287
172.246499975
172.246509800
172.246516475
172.246591287
172.246658312
172.246702737
172.246788938
172.246858325
172.246903788
172.246905050
172.247070613
172.247078088
172.247143687
172.247191050
172.247196487
172.247325988
172.247378438
172.247390675
172.247413312
172.247415550
172.247424637
172.247485225
172.247486500
172.247585800
172.247629663
172.247755525
172.247762637
172.247785163
172.247832825
172.247891025
172.247899563
172.247909850
172.247989200
172.248015388
172.248179112
172.248232863
172.248332050
172.248360612
172.248368800
172.248382387
172.248439500
172.248446812
172.248485550
172.248502838
172.248527413
172.248568300
172.248568388
172.248587687
172.248657737
172.248667737
172.248710050
172.248722675
172.248804550
172.248842688
172.248879550
172.248894138
172.248924675
172.248986013
172.249129200
172.249148275
172.249183375
172.249183975
172.249282650
172.249330250
172.249354875
172.249402962
172.249454450
172.249464663
172.249523125
172.249610450
172.249653550
172.249676650
172.249692800
172.249733287
172.249746362
172.249823950
172.249839250
172.249852387
172.249873038
172.249874863
172.249903738
172.249911163
172.249911237
172.249957525
172.249961550
172.249967775
172.249967863
172.250023137
172.250035862
172.250146425
172.250280962
172.250338900
172.250394325
172.250531250
172.250549012
172.250549225
172.250551513
172.250553775
172.250583512
172.250625825
172.250743162
172.250772675
172.250778763
172.250790500
172.250848413
172.250851575
172.250865963
172.250961913
172.250995088
172.251059487
172.251079650
172.251101788
172.251220350
172.251221012
172.251249100
172.251296612
172.251304312
172.251345200
172.251424575
172.251495188
172.251574513
172.251578263
172.251663213
172.251680962
172.251728187
172.251764400
172.251805475
172.251840262
172.251843050
172.251843125
172.251878463
172.252052850
172.252115938
172.252199462
172.252200287
172.252275137
172.252314313
172.252336463
172.252336675
172.252344825
172.252414975
172.252597938
172.252638125
172.252722863
172.252865350
172.252888850
172.252902688
172.252941338
172.252944437
172.252959575
172.252973450
172.253138388
172.253180400
172.253181412
172.253211887
172.253283687
172.253325563
172.253365425
172.253376688
172.253539913
172.253552775
172.253554675
172.253676862
172.253691150
172.253782887
172.253841375
172.254078350
172.254118700
172.254131850
172.254137250
172.254158138
172.254168775
172.254180575
172.254214063
172.254248362
172.254272337
172.254274813
172.254281313
172.254345475
172.254351700
172.254367500
172.254377363
172.254380750
172.254408112
172.254418287
172.254423100
172.254445325
172.254475563
172.254630525
172.254632738
172.254643037
172.254724975
172.254734638
172.254815650
172.254908637
172.254951575
172.254954763
172.254954962
172.254968225
172.255037138
172.255055950
172.255090612
172.255096837
172.255112363
172.255122450
172.255122538
172.255276150
172.255288525
172.255368025
172.255531913
172.255533262
172.255587575
172.255593487
172.255654887
172.255692912
172.255707338
172.255772950
172.255906187
172.255908600
172.255919850
172.255995675
172.256072350
172.256105037
172.256120400
172.256136988
172.256147462
172.256166812
172.256295212
172.256302038
172.256306588
172.256359113
172.256398687
172.256399050
172.256445563
172.256483025
172.256518625
172.256578625
172.256612437
172.256612525
172.256651162
172.256651275
172.256670475
172.256686325
172.256748675
172.256838488
172.256918850
172.256930613
172.256936850
172.256950988
172.256986225
172.256998275
172.257045775
172.257075337
172.257106225
172.257188450
172.257189600
172.257235662
172.257306162
172.257312900
172.257362600
172.257387450
172.257432913
172.257443612
172.257446238
172.257447788
172.257507863
172.257516662
172.257531950
172.257583750
172.257622525
172.257653700
172.257719563
172.257742075
172.257780025
172.257811575
172.257839200
172.257853788
172.257874063
172.257906950
172.257946150
172.257978063
172.257999450
172.258017013
172.258019000
172.258064937
172.258151113
172.258170125
172.258342312
172.258461463
172.258467100
172.258546275
172.258682813
172.258699337
172.258701325
172.258868725
172.258883375
172.258953988
172.258978275
172.258989625
172.259040188
172.259182012
172.259240900
172.259250875
172.259308625
172.259323775
172.259408375
172.259417150
172.259449775
172.259463200
172.259496225
172.259544337
172.259573512
172.259583413
172.259614600
172.259654550
172.259662250
172.259668763
172.259669425
172.259670588
172.259701575
172.259758963
172.259759050
172.259813300
172.259826363
172.260021825
172.260179862
172.260194700
172.260257238
172.260286200
172.260315838
172.260321713
172.260324513
172.260336887
172.260351388
172.260356400
172.260373200
172.260391500
172.260417150
172.260419200
172.260463837
172.260508163
172.260517313
172.260527600
172.260533575
172.260543262
172.260547538
172.260693538
172.260803262
172.260842025
172.260992187
172.261007788
172.261074237
172.261081975
172.261087425
172.261088288
172.261125825
172.261187788
172.261230362
172.261312288
172.261418712
172.261505750
172.261508325
172.261558912
172.261569250
172.261672675
172.261693313
172.261731088
172.261760050
172.261867375
172.262045038
172.262071825
172.262082937
172.262091200
172.262194725
172.262229200
172.262251537
172.262257688
172.262283838
172.262383225
172.262385988
172.262388750
172.262429675
172.262534063
172.262574487
172.262680963
172.262716038
172.262771587
172.262845688
172.262912637
172.262913263
172.262970925
172.263009162
172.263010775
172.263054950
172.263086988
172.263126913
172.263206562
172.263214912
172.263245888
172.263254787
172.263322813
172.263341513
172.263417225
172.263421950
172.263447000
172.263473475
172.263577050
172.263628700
172.263683925
172.263704988
172.263772775
172.263774313
172.263780462
172.263781875
172.263794300
172.263804362
172.263812513
172.263930687
172.263953600
172.263956312
172.264014975
172.264029112
172.264094400
172.264146437
172.264206700
172.264206788
172.264239950
172.264262425
172.264305812
172.264426225
172.264501588
172.264553425
172.264581037
172.264585337
172.264594963
172.264631237
172.264635600
172.264636212
172.264657725
172.264666900
172.264696837
172.264832262
172.264892513
172.264934350
172.264979063
172.265169138
172.265187750
172.265268238
172.265284925
172.265299537
172.265309950
172.265321575
172.265356625
172.265376412
172.265413800
172.265418337
172.265477837
172.265524400
172.265579237
172.265650300
172.265665662
172.265705150
172.265718500
172.265834112
172.265887112
172.265949162
172.265969963
172.265972050
172.265990600
172.265995062
172.265995162
172.266111013
172.266127225
172.266149463
172.266260325
172.266265788
172.266409963
172.266629688
172.266641025
172.266690912
172.266704263
172.266766762
172.266879525
172.266896325
172.266911325
172.266932088
172.266959800
172.266961075
172.267005963
172.267036325
172.267066562
172.267091062
172.267143863
172.267164475
172.267202775
172.267269013
172.267323350
172.267365800
172.267366625
172.267439088
172.267456113
172.267490662
172.267520937
172.267533213
172.267579888
172.267581888
172.267681563
172.267682750
172.267916300
172.267953412
172.267979000
172.267998625
172.268008412
172.268016375
172.268053025
172.268064538
172.268119837
172.268122763
172.268164450
172.268347500
172.268360662
172.268362850
172.268420525
172.268483763
172.268493950
172.268571825
172.268572613
172.268579687
172.268652950
172.268669025
172.268676588
172.268819762
172.268843450
172.268889800
172.268915200
172.268933375
172.268934462
172.268972137
172.269029025
172.269040650
172.269108088
172.269120738
172.269120825
172.269152112
172.269164663
172.269183750
172.269200087
172.269210238
172.269248162
172.269248275
172.269271525
172.269316412
172.269331862
172.269353575
172.269391575
172.269517550
172.269528562
172.269537450
172.269584888
172.269666237
172.269729225
172.269996000
172.270057375
172.270084325
172.270204963
172.270206562
172.270334862
172.270433100
172.270470125
172.270489800
172.270506337
172.270508062
172.270560525
172.270614712
172.270628612
172.270644637
172.270767987
172.270768963
172.270786650
172.270840687
172.270908400
172.270909375
172.270961363
172.270964725
172.270969900
172.270970050
172.270970138
172.271027025
172.271062075
172.271068388
172.271081613
172.271307600
172.271322175
172.271328837
172.271364837
172.271372325
172.271499575
172.271499662
172.271502338
172.271557438
172.271566825
172.271581737
172.271582075
172.271638137
172.271691325
172.271745475
172.271786687
172.271845475
172.271873712
172.271886500
172.271970425
172.272029363
172.272079150
172.272079300
172.272138362
172.272149612
172.272149713
172.272168663
172.272177175
172.272181600
172.272257938
172.272273563
172.272306512
172.272348687
172.272393550
172.272404575
172.272496838
172.272602600
172.272748850
172.272809062
172.272871275
172.272917938
172.272953363
172.273102450
172.273234912
172.273257750
172.273262100
172.273267113
172.273394913
172.273426100
172.273429075
172.273473338
172.273477063
172.273549213
172.273551850
172.273563800
172.273596513
172.273644762
172.273680138
172.273693325
172.273737500
172.273754913
172.273778750
172.273832575
172.273855188
172.273857537
172.273877650
172.273878562
172.273913850
172.273955675
172.273960600
172.274006050
172.274008925
172.274013875
172.274070750
172.274175475
172.274205100
172.274238650
172.274275025
172.274295900
172.274389138
172.274407212
172.274452688
172.274460100
172.274491162
172.274505812
172.274525250
172.274649112
172.274674613
172.274703350
172.274804088
172.274815687
172.274832087
172.274856137
172.274966775
172.275024175
172.275074437
172.275117825
172.275129625
172.275178625
172.275212300
172.275250175
172.275268888
172.275288262
172.275304825
172.275330225
172.275330363
172.275345725
172.275605600
172.275646025
172.275676025
172.275733525
172.275766125
172.275768312
172.275809750
172.275848875
172.275857062
172.275865012
172.275873187
172.275937513
172.275958575
172.275958675
172.276000187
172.276036425
172.276063775
172.276068650
172.276105200
172.276183637
172.276242650
172.276334687
172.276335650
172.276357187
172.276416937
172.276428225
172.276430250
172.276433975
172.276453200
172.276504175
172.276510338
172.276585187
172.276643375
172.276668300
172.276703537
172.276770438
172.276858325
172.276908687
172.276930125
172.277103750
172.277172463
172.277180275
172.277285000
172.277332113
172.277332438
172.277352987
172.277492988
172.277520138
172.277553238
172.277553375
172.277576963
172.277614487
172.277629388
172.277663175
172.277739225
172.277835850
172.277860625
172.277862787
172.277901975
172.277933462
172.277951462
172.277965887
172.277988950
172.278018912
172.278046700
172.278167450
172.278240525
172.278242713
172.278363950
172.278378800
172.278378887
172.278411312
172.278517500
172.278521350
172.278540225
172.278567012
172.278582312
172.278615263
172.278817625
172.278818188
172.278874975
172.278911800
172.278945650
172.278962700
172.278967488
172.278988525
172.279004225
172.279021275
172.279037463
172.279110812
172.279155150
172.279164762
172.279175625
172.279229875
172.279391487
172.279392025
172.279421750
172.279429400
172.279430913
172.279453212
172.279462250
172.279488150
172.279491138
172.279512662
172.279575975
172.279576088
172.279594962
172.279610612
172.279659138
172.279722338
172.279795675
172.279878125
172.279901125
172.279986625
172.280129375
172.280181125
172.280193763
172.280246912
172.280271263
172.280271900
172.280299563
172.280328688
172.280379162
172.280390388
172.280416938
172.280480863
172.280508188
172.280541838
172.280571825
172.280600212
172.280613713
172.280613862
172.280689637
172.280762788
172.280766900
172.280824025
172.280838850
172.280890675
172.280913175
172.281002975
172.281041388
172.281060312
172.281137137
172.281137212
172.281152413
172.281177912
172.281234600
172.281414238
172.281495000
172.281498863
172.281560050
172.281618313
172.281637537
172.281673150
172.281673362
172.281714488
172.281732175
172.281759050
172.281790950
172.281825387
172.281851875
172.281873375
172.281907275
172.281970475
172.281970662
172.282112075
172.282195113
172.282259563
172.282279225
172.282305337
172.282322362
172.282376150
172.282383987
172.282474900
172.282637612
172.282664187
172.282713225
172.282773762
172.282793312
172.282849038
172.282876913
172.283039200
172.283053612
172.283131763
172.283159550
172.283232037
172.283232712
172.283282675
172.283302612
172.283358588
172.283418875
172.283484675
172.283570887
172.283586963
172.283652287
172.283750712
172.283826613
172.283837250
172.283865163
172.283868375
172.283911375
172.283911462
172.283951288
172.283989862
172.284045637
172.284150038
172.284180838
172.284189188
172.284226962
172.284257862
172.284298812
172.284312900
172.284402688
172.284424650
172.284437913
172.284448312
172.284526375
172.284566500
172.284623875
172.284631450
172.284636613
172.284644862
172.284657625
172.284699413
172.284714700
172.284773975
172.284956125
172.284993287
172.285077288
172.285109800
172.285172437
172.285291737
172.285378737
172.285388425
172.285391863
172.285415838
172.285458863
172.285461113
172.285560125
172.285579213
172.285588125
172.285653387
172.285654387
172.285658025
172.285680625
172.285699650
172.285739062
172.285743688
172.285747025
172.285754875
172.285759638
172.285776300
172.285839863
172.285845400
172.285920725
172.285968550
172.286051612
172.286061250
172.286108625
172.286163238
172.286168312
172.286173088
172.286225675
172.286257000
172.286325688
172.286395987
172.286439188
172.286475975
172.286524638
172.286558412
172.286596337
172.286644225
172.286842587
172.286879050
172.286945288
172.286947900
172.287106600
172.287151000
172.287171462
172.287189987
172.287213025
172.287268575
172.287275188
172.287279800
172.287298175
172.287308850
172.287311512
172.287360062
172.287369813
172.287464538
172.287469262
172.287470213
172.287495062
172.287507150
172.287507237
172.287587288
172.287676125
172.287803688
172.287938913
172.287963462
172.287982050
172.287987463
172.288008250
172.288029175
172.288045800
172.288046250
172.288080600
172.288085938
172.288086838
172.288172275
172.288215650
172.288283100
172.288387288
172.288390588
172.288457775
172.288478050
172.288479425
172.288494313
172.288495162
172.288565963
172.288570300
172.288587737
172.288606150
172.288654213
172.288767412
172.288861013
172.288875125
172.288906500
172.288960150
172.288986850
172.288987063
172.288992350
172.289097750
172.289107475
172.289138713
172.289189125
172.289294175
172.289382712
172.289405550
172.289522938
172.289533250
172.289558800
172.289624387
172.289639913
172.289720212
172.289726175
172.289737700
172.289775225
172.289942938
172.289983337
172.290028950
172.290105888
172.290118012
172.290173987
172.290208938
172.290226712
172.290232700
172.290234875
172.290316925
172.290341125
172.290375238
172.290431138
172.290454000
172.290536775
172.290596313
172.290640625
172.290702450
172.290708600
172.290750425
172.290777425
172.290868100
172.290896450
172.290956750
172.291015825
172.291065312
172.291119012
172.291171712
172.291242512
172.291295187
172.291309100
172.291329800
172.291356438
172.291390888
172.291491938
172.291510413
172.291623888
172.291741550
172.291760875
172.291814200
172.291899137
172.291900137
172.291900225
172.291931325
172.291932650
172.291991838
172.291999837
172.292016913
172.292067325
172.292069000
172.292171200
172.292208775
172.292252025
172.292252112
172.292274563
172.292428013
172.292522612
172.292526713
172.292553050
172.292555537
172.292568350
172.292612200
172.292649038
172.292686300
172.292731350
172.292743725
172.292863563
172.292910038
172.292924625
172.292958750
172.293014162
172.293126412
172.293130575
172.293132900
172.293137575
172.293179425
172.293199075
172.293199787
172.293218400
172.293249038
172.293253637
172.293291863
172.293332750
172.293336975
172.293344813
172.293406412
172.293529600
172.293544250
172.293597487
172.293620350
172.293685937
172.293688137
172.293731375
172.293731875
172.293803850
172.293864512
172.293884525
172.293884612
172.293922575
172.293975375
172.293990963
172.294005413
172.294068737
172.294081775
172.294087325
172.294105750
172.294138688
172.294139412
172.294210825
172.294212362
172.294243663
172.294261312
172.294271875
172.294385688
172.294414563
172.294482075
172.294485563
172.294536937
172.294681887
172.294689637
172.294691100
172.294743138
172.294807175
172.294845437
172.294938650
172.294943787
172.294943937
172.294952450
172.294953437
172.295013725
172.295014463
172.295091713
172.295123700
172.295196763
172.295209137
172.295239225
172.295243038
172.295279800
172.295420012
172.295441125
172.295519600
172.295634288
172.295642625
172.295680025
172.295800775
172.295851312
172.295881625
172.295897025
172.295912738
172.295979125
172.295983150
172.296002375
172.296077212
172.296169313
172.296184437
172.296210575
172.296215700
172.296293287
172.296318900
172.296336113
172.296394513
172.296394687
172.296409238
172.296416738
172.296417588
172.296568400
172.296610762
172.296663475
172.296707700
172.296722625
172.296801450
172.296801537
172.296829938
172.296880913
172.296894925
172.296929800
172.296942863
172.297093937
172.297128963
172.297208300
172.297295475
172.297320912
172.297325475
172.297335213
172.297365988
172.297433837
172.297456200
172.297520563
172.297710375
172.297710825
172.297727412
172.297728275
172.297768638
172.297797100
172.297817038
172.297840288
172.297857650
172.297862025
172.297865300
172.297873100
172.297912950
172.297949450
172.297965213
172.297965400
172.298017512
172.298041437
172.298144938
172.298213625
172.298233575
172.298315875
172.298373537
172.298383887
172.298384513
172.298389000
172.298460288
172.298467925
172.298478825
172.298543075
172.298597237
172.298604950
172.298612513
172.298619575
172.298623950
172.298661063
172.298757488
172.298791000
172.298830650
172.298875337
172.298886700
172.298891237
172.299003175
172.299152375
172.299162763
172.299208112
172.299222963
172.299276462
172.299285275
172.299291788
172.299295500
172.299326938
172.299333187
172.299360438
172.299375237
172.299390963
172.299469100
172.299639563
172.299657588
172.299679312
172.299694675
172.299766662
172.299804838
172.299809525
172.299848150
172.299903775
172.299912912
172.299941800
172.299976388
172.299988175
172.300047713
172.300084350
172.300084425
172.300084575
172.300086150
172.300124875
172.300213463
172.300214012
172.300214450
172.300216288
172.300258412
172.300283063
172.300283950
172.300290712
172.300317425
172.300322013
172.300350175
172.300361388
172.300381300
172.300385887
172.300387425
172.300415638
172.300502287
172.300505862
172.300565662
172.300662663
172.300667137
172.300674450
172.300678487
172.300699538
172.300714038
172.300731950
172.300800638
172.300844275
172.300851088
172.300895750
172.300945738
172.300954838
172.300964712
172.300986163
172.301004825
172.301013187
172.301030562
172.301041263
172.301041625
172.301050513
172.301134413
172.301147150
172.301147287
172.301150788
172.301179950
172.301374613
172.301374750
172.301389637
172.301410225
172.301471238
172.301501675
172.301572687
172.301648775
172.301689063
172.301695900
172.301716650
172.301726312
172.301740112
172.301747275
172.301777425
172.301798588
172.301798875
172.301848762
172.301885600
172.301905450
172.301923050
172.301946238
172.301963363
172.301965887
172.301985850
172.302034525
172.302034612
172.302146738
172.302218613
172.302248437
172.302257275
172.302286250
172.302374512
172.302386425
172.302396875
172.302413875
172.302433288
172.302437712
172.302484137
172.302485512
172.302487288
172.302487362
172.302491425
172.302530212
172.302535613
172.302582100
172.302618462
172.302620325
172.302639725
172.302694712
172.302739450
172.302794150
172.302803550
172.302926050
172.302972262
172.303017563
172.303027075
172.303062737
172.303066475
172.303118813
172.303128250
172.303187525
172.303192212
172.303208600
172.303315338
172.303379775
172.303429013
172.303489450
172.303499313
172.303516325
172.303525925
172.303564825
172.303598088
172.303680275
172.303710775
172.303741237
172.303744625
172.303775225
172.303789763
172.303793000
172.303801175
172.303836663
172.303862187
172.303873200
172.303894550
172.303910162
172.304001500
172.304015212
172.304029450
172.304065963
172.304074225
172.304075725
172.304117588
172.304165500
172.304200162
172.304226350
172.304237487
172.304305462
172.304342238
172.304390288
172.304404675
172.304443200
172.304452725
172.304457488
172.304460363
172.304470063
172.304539925
172.304609425
172.304661512
172.304693587
172.304727875
172.304743350
172.304808825
172.304860287
172.304872937
172.304886463
172.304897512
172.304897613
172.304903712
172.304944450
172.304946300
172.304966800
172.304971413
172.305018362
172.305037775
172.305057025
172.305057688
172.305207738
172.305212375
172.305252913
172.305258187
172.305291713
172.305326288
172.305350188
172.305363663
172.305372575
172.305432188
172.305487062
172.305494138
172.305511887
172.305527525
172.305534537
172.305535612
172.305545862
172.305627187
172.305637612
172.305640038
172.305658325
172.305658925
172.305693413
172.305697125
172.305698938
172.305730425
172.305760137
172.305788775
172.305890938
172.305924487
172.305981588
172.305988975
172.305998362
172.306008488
172.306011713
172.306037763
172.306038475
172.306049150
172.306101000
172.306144937
172.306150487
172.306188325
172.306224700
172.306225138
172.306226813
172.306281662
172.306299050
172.306324425
172.306414950
172.306540300
172.306540475
172.306561900
172.306562125
172.306563700
172.306567912
172.306573450
172.306596700
172.306700000
172.306771588
172.306790850
172.306832837
172.306848550
172.306864612
172.306873163
172.306983975
172.307013888
172.307026425
172.307090675
172.307111013
172.307129000
172.307148862
172.307153688
172.307157537
172.307159775
172.307214463
172.307297138
172.307309637
172.307342325
172.307375800
172.307382012
172.307504838
172.307534312
172.307538937
172.307568387
172.307613975
172.307663112
172.307675475
172.307694825
172.307704525
172.307724538
172.307763212
172.307917075
172.307955050
172.307981200
172.307984562
172.307993500
172.308012525
172.308094275
172.308134500
172.308141725
172.308152000
172.308250575
172.308370113
172.308420488
172.308593475
172.308604763
172.308628163
172.308652537
172.308707575
172.308751075
172.308989663
172.309054938
172.309068975
172.309069362
172.309129337
172.309205100
172.309270725
172.309272563
172.309295638
172.309295750
172.309303250
172.309420362
172.309424938
172.309502713
172.309515825
172.309566437
172.309599200
172.309652588
172.309710938
172.309725912
172.309744263
172.309788075
172.309801900
172.309854288
172.309892787
172.309929888
172.309935238
172.310012650
172.310015425
172.310028550
172.310032587
172.310034387
172.310085063
172.310123713
172.310144725
172.310157188
172.310195137
172.310204462
172.310275838
172.310384300
172.310410125
172.310434663
172.310441013
172.310486962
172.310542013
172.310564062
172.310574825
172.310592138
172.310599450
172.310627450
172.310667050
172.310676825
172.310704537
172.310802763
172.310957250
172.310989412
172.311021038
172.311052175
172.311052588
172.311062800
172.311072775
172.311118313
172.311132950
172.311134788
172.311267650
172.311416875
172.311469625
172.311526638
172.311555613
172.311635175
172.311656250
172.311699550
172.311699637
172.311718450
172.311774888
172.311777625
172.311831563
172.311861675
172.311877737
172.311887575
172.311928725
172.312057725
172.312100650
172.312121512
172.312146725
172.312282363
172.312344688
172.312365137
172.312454025
172.312458525
172.312464463
172.312478588
172.312484050
172.312492313
172.312520225
172.312580375
172.312616850
172.312647637
172.312747175
172.312873700
172.312886950
172.312902225
172.312966275
172.313050162
172.313080238
172.313086625
172.313148550
172.313176825
172.313329500
172.313340575
172.313375850
172.313468375
172.313488350
172.313560275
172.313581137
172.313730250
172.313760788
172.313762637
172.313765125
172.313777725
172.313799000
172.313872737
172.313873350
172.314053275
172.314121800
172.314169513
172.314181862
172.314186025
172.314214263
172.314253463
172.314285475
172.314322637
172.314360437
172.314410463
172.314411100
172.314490412
172.314491850
172.314514700
172.314655512
172.314664400
172.314691087
172.314719475
172.314767588
172.314781288
172.314827788
172.314829688
172.314840213
172.314840300
172.314859550
172.314866325
172.314936625
172.315030750
172.315091338
172.315106912
172.315179312
172.315312337
172.315390812
172.315420937
172.315438550
172.315445125
172.315494788
172.315503975
172.315509350
172.315509437
172.315522963
172.315552988
172.315576125
172.315585237
172.315648800
172.315675275
172.315700563
172.315785050
172.315799725
172.315862525
172.315868212
172.315876425
172.315902250
172.315968513
172.315998662
172.316025062
172.316045237
172.316053713
172.316114425
172.316156525
172.316189812
172.316205387
172.316206988
172.316319962
172.316325975
172.316326062
172.316420800
172.316457725
172.316511925
172.316602525
172.316656238
172.316660125
172.316672900
172.316700438
172.316700537
172.316760313
172.316786087
172.316841463
172.316855587
172.316859425
172.316861588
172.316899887
172.316914250
172.316927725
172.316943150
172.316991625
172.317200287
172.317219212
172.317221338
172.317255937
172.317349700
172.317396712
172.317453825
172.317743487
172.317745087
172.317759413
172.317770913
172.317771400
172.317771975
172.317794338
172.317819300
172.317832075
172.317848000
172.317950312
172.318093450
172.318100975
172.318135450
172.318137825
172.318206887
172.318209438
172.318246138
172.318262213
172.318262837
172.318283400
172.318313250
172.318320113
172.318337325
172.318367450
172.318459825
172.318486175
172.318499175
172.318504450
172.318504550
172.318505050
172.318634375
172.318663550
172.318729625
172.318775088
172.318807313
172.318859450
172.318876963
172.318883038
172.318925638
172.318939100
172.318950438
172.318970138
172.318994575
172.318997212
172.319021387
172.319025737
172.319063175
172.319069800
172.319081875
172.319094575
172.319107500
172.319110962
172.319147813
172.319155775
172.319179888
172.319265150
172.319279637
172.319290163
172.319306412
172.319311462
172.319454312
172.319458088
172.319462475
172.319477837
172.319500750
172.319514225
172.319569175
172.319597762
172.319607937
172.319640725
172.319641275
172.319664512
172.319693500
172.319739125
172.319750588
172.319764400
172.319781412
172.319783038
172.319814150
172.319877225
172.319917887
172.319921362
172.319930800
172.319999438
172.320077150
172.320124712
172.320204638
172.320218362
172.320263613
172.320276963
172.320303775
172.320311950
172.320367600
172.320432362
172.320474050
172.320542425
172.320590650
172.320607400
172.320623963
172.320652425
172.320688512
172.320828350
172.320839875
172.320937087
172.320954050
172.321034800
172.321051488
172.321059212
172.321140950
172.321141050
172.321199475
172.321223688
172.321228875
172.321237438
172.321286050
172.321319125
172.321346363
172.321356038
172.321367750
172.321409950
172.321457412
172.321515463
172.321532125
172.321602775
172.321609850
172.321626950
172.321631387
172.321631525
172.321644712
172.321691050
172.321703650
172.321752587
172.321786575
172.321801313
172.321857275
172.321913712
172.321937125
172.322272812
172.322273862
172.322273938
172.322377275
172.322378337
172.322470012
172.322546400
172.322622387
172.322637650
172.322673125
172.322695363
172.322746037
172.322751713
172.322752038
172.322798237
172.322804625
172.322805437
172.322880688
172.322882625
172.322909087
172.322978100
172.323033575
172.323216062
172.323242375
172.323262125
172.323343900
172.323362038
172.323417662
172.323434375
172.323438450
172.323456988
172.323466975
172.323474325
172.323510400
172.323544600
172.323584087
172.323671100
172.323712363
172.323758425
172.323848525
172.323877400
172.323914800
172.323949800
172.323988950
172.324060175
172.324112775
172.324165588
172.324236775
172.324299413
172.324326475
172.324335738
172.324346875
172.324351600
172.324351688
172.324366787
172.324537712
172.324602300
172.324684712
172.324745987
172.324776175
172.324827050
172.324843625
172.324843950
172.324892262
172.324986150
172.325041212
172.325090500
172.325117662
172.325239563
172.325278838
172.325365650
172.325459362
172.325482663
172.325497550
172.325523213
172.325553963
172.325623412
172.325693350
172.325694462
172.325713538
172.325756325
172.325797275
172.325911950
172.325927375
172.326003587
172.326071850
172.326102488
172.326142450
172.326172375
172.326191338
172.326257500
172.326281900
172.326408563
172.326460763
172.326519163
172.326615425
172.326628013
172.326661500
172.326667050
172.326713488
172.326761237
172.326804600
172.326806637
172.326820212
172.326868338
172.326903775
172.327099325
172.327101450
172.327113350
172.327283075
172.327323025
172.327408225
172.327438387
172.327444450
172.327575712
172.327585487
172.327669988
172.327701025
172.327714213
172.327714488
172.327731812
172.327822200
172.327840575
172.327841138
172.327846575
172.327864325
172.327935237
172.327991212
172.328026862
172.328188525
172.328241875
172.328278162
172.328284075
172.328293050
172.328336025
172.328336225
172.328427275
172.328442750
172.328466700
172.328483800
172.328540325
172.328619100
172.328623163
172.328629213
172.328641250
172.328645500
172.328710275
172.328765450
172.328781238
172.328801450
172.328867588
172.328887837
172.328914037
172.328921800
172.328983025
172.328996112
172.329066238
172.329173275
172.329208650
172.329236000
172.329325187
172.329334900
172.329363962
172.329402262
172.329521513
172.329535050
172.329551512
172.329568188
172.329578525
172.329611462
172.329674725
172.329681375
172.329737438
172.329802263
172.329811788
172.329826600
172.329855437
172.329936850
172.329960438
172.329999563
172.330015625
172.330134550
172.330180662
172.330287450
172.330306875
172.330308987
172.330363400
172.330487337
172.330493525
172.330512062
172.330532487
172.330568875
172.330571325
172.330602663
172.330602750
172.330759637
172.330761525
172.330776125
172.330881737
172.330967550
172.330989325
172.331082412
172.331104262
172.331173412
172.331187763
172.331230487
172.331271350
172.331390312
172.331500963
172.331527488
172.331581513
172.331599675
172.331673062
172.331699813
172.331707450
172.331721225
172.331738750
172.331823025
172.331868450
172.331868537
172.331961375
172.331974462
172.331977387
172.331984538
172.331990112
172.332048738
172.332116538
172.332178838
172.332229325
172.332229587
172.332323100
172.332353300
172.332380675
172.332395775
172.332452675
172.332454575
172.332520238
172.332551562
172.332671775
172.332758187
172.332908863
172.332923563
172.332960850
172.333063737
172.333177500
172.333179263
172.333233412
172.333242112
172.333284900
172.333339175
172.333350500
172.333359600
172.333402162
172.333404700
172.333418488
172.333420100
172.333504613
172.333505462
172.333558100
172.333577362
172.333580325
172.333593250
172.333691750
172.333792713
172.333792813
172.333826175
172.333846287
172.333926800
172.333957200
172.334023900
172.334087038
172.334118913
172.334122412
172.334122938
172.334140263
172.334187937
172.334206700
172.334213050
172.334223538
172.334248613
172.334294850
172.334301937
172.334302038
172.334303225
172.334306450
172.334313587
172.334318962
172.334336600
172.334358075
172.334380050
172.334428987
172.334429100
172.334437025
172.334455387
172.334494350
172.334520263
172.334562950
172.334568150
172.334634263
172.334652350
172.334656125
172.334688812
172.334702488
172.334732675
172.334777712
172.334800962
172.334808837
172.334881238
172.334881338
172.335023288
172.335077200
172.335160788
172.335202138
172.335226463
172.335233475
172.335245687
172.335276600
172.335283387
172.335313000
172.335324512
172.335347325
172.335351025
172.335352150
172.335370463
172.335402050
172.335462438
172.335522113
172.335522475
172.335556975
172.335560375
172.335743625
172.335771300
172.335812925
172.335934200
172.335973375
172.335989138
172.336026925
172.336108137
172.336198425
172.336223000
172.336298350
172.336342087
172.336354100
172.336363388
172.336375925
172.336391413
172.336428925
172.336468287
172.336479163
172.336505088
172.336537238
172.336538325
172.336553625
172.336563638
172.336602088
172.336637537
172.336645975
172.336657513
172.336700938
172.336791400
172.336802875
172.336867175
172.336913750
172.336945063
172.336976937
172.337051737
172.337053088
172.337101425
172.337275900
172.337278125
172.337364662
172.337427950
172.337456887
172.337509788
172.337521063
172.337620050
172.337670588
172.337762550
172.337768512
172.337796088
172.337879262
172.337922937
172.337942487
172.337971700
172.337971788
172.337999375
172.338037012
172.338038437
172.338040200
172.338109613
172.338145950
172.338249450
172.338259150
172.338267175
172.338318287
172.338344525
172.338344613
172.338364538
172.338457463
172.338494950
172.338536150
172.338594200
172.338681987
172.338744663
172.338761513
172.338768187
172.338776438
172.338838950
172.338876575
172.338950587
172.339044487
172.339093588
172.339101475
172.339108563
172.339120812
172.339121000
172.339161663
172.339163813
172.339271037
172.339313763
172.339316675
172.339324763
172.339348000
172.339445538
172.339466225
172.339472987
172.339476813
172.339489650
172.339490050
172.339526737
172.339532500
172.339710325
172.339729050
172.339731150
172.339751012
172.339763450
172.339766625
172.339790175
172.339810538
172.339824175
172.339871650
172.339931213
172.339956575
172.340006350
172.340038137
172.340038338
172.340048150
172.340101513
172.340206250
172.340208550
172.340231375
172.340253250
172.340331362
172.340367625
172.340377488
172.340536450
172.340539762
172.340567300
172.340640463
172.340708900
172.340712400
172.340738612
172.340770475
172.340813088
172.340978762
172.341009937
172.341015225
172.341119238
172.341206500
172.341254550
172.341261887
172.341282450
172.341310137
172.341356925
172.341359700
172.341376862
172.341429575
172.341431737
172.341467625
172.341542538
172.341550313
172.341556088
172.341583325
172.341594675
172.341709863
172.341742200
172.341744262
172.341751000
172.341903538
172.341935175
172.341955012
172.341982075
172.341983325
172.341992938
172.341998100
172.342021650
172.342054800
172.342064763
172.342067975
172.342177475
172.342265900
172.342313925
172.342410975
172.342429500
172.342431700
172.342481537
172.342519863
172.342568613
172.342583262
172.342609038
172.342728725
172.342742000
172.342773825
172.342792613
172.342792750
172.342812050
172.342819100
172.342918900
172.342922337
172.342968000
172.342969600
172.342998150
172.343008075
172.343062525
172.343063775
172.343109500
172.343175912
172.343225712
172.343248638
172.343270313
172.343293837
172.343322487
172.343336175
172.343345025
172.343362725
172.343399125
172.343450512
172.343471250
172.343569200
172.343597738
172.343647800
172.343653413
172.343863425
172.343893450
172.343896188
172.343912462
172.343923850
172.343955637
172.344015800
172.344063713
172.344077875
172.344133962
172.344187463
172.344205238
172.344208375
172.344224775
172.344231400
172.344242575
172.344248800
172.344294150
172.344299700
172.344311162
172.344373762
172.344400188
172.344410063
172.344464413
172.344501638
172.344523888
172.344548162
172.344562825
172.344601463
172.344609025
172.344620550
172.344628475
172.344642413
172.344665287
172.344757775
172.344768350
172.344778450
172.344852463
172.344871162
172.344914787
172.344927225
172.344954375
172.345012175
172.345027012
172.345062900
172.345091700
172.345175350
172.345186687
172.345190650
172.345244138
172.345267688
172.345269312
172.345376512
172.345471613
172.345512775
172.345517662
172.345568175
172.345573025
172.345614350
172.345645838
172.345760988
172.345761075
172.345809838
172.345811700
172.345837900
172.346008238
172.346008612
172.346065750
172.346131313
172.346167125
172.346171712
172.346369650
172.346404837
172.346469362
172.346556937
172.346562925
172.346599862
172.346676363
172.346713188
172.346716100
172.346719525
172.346769913
172.346809450
172.346881488
172.346900387
172.346995575
172.347051225
172.347070538
172.347087337
172.347116763
172.347154325
172.347240312
172.347247487
172.347250987
172.347254575
172.347348987
172.347350213
172.347420475
172.347481787
172.347510775
172.347587975
172.347612887
172.347622300
172.347644188
172.347654438
172.347655712
172.347732187
172.347733012
172.347734575
172.347763200
172.347771900
172.347822600
172.347873350
172.347874888
172.347921138
172.347953588
172.347971350
172.347971613
172.348010413
172.348044900
172.348046525
172.348047400
172.348099163
172.348103150
172.348155013
172.348201588
172.348202900
172.348247975
172.348304963
172.348335063
172.348341012
172.348499113
172.348509825
172.348547325
172.348576625
172.348578450
172.348586437
172.348590038
172.348590550
172.348756688
172.348772650
172.348787087
172.348814038
172.348892500
172.348910338
172.349106650
172.349110725
172.349165913
172.349255600
172.349352800
172.349417700
172.349472238
172.349476725
172.349506013
172.349512950
172.349588538
172.349609875
172.349623050
172.349645987
172.349657325
172.349662637
172.349668363
172.349728175
172.349738925
172.349794812
172.349840850
172.349882963
172.349931400
172.349987475
172.350077363
172.350158675
172.350328137
172.350366375
172.350370838
172.350373325
172.350434487
172.350443100
172.350443250
172.350448725
172.350486238
172.350496212
172.350558463
172.350590675
172.350591412
172.350672788
172.350707013
172.350747650
172.350791725
172.350826000
172.350881925
172.350882700
172.350886825
172.350888850
172.351029575
172.351086375
172.351095238
172.351109737
172.351123363
172.351145588
172.351149338
172.351208900
172.351310087
172.351310425
172.351332575
172.351346162
172.351422138
172.351422912
172.351448225
172.351504662
172.351512350
172.351532212
172.351605887
172.351619588
172.351633850
172.351641875
172.351656387
172.351669488
172.351697150
172.351697625
172.351736638
172.351799513
172.351813300
172.351831713
172.351834113
172.351875188
172.351884375
172.351902938
172.351963000
172.352020225
172.352030163
172.352076313
172.352135900
172.352141212
172.352197537
172.352200087
172.352229375
172.352239350
172.352247000
172.352286100
172.352297500
172.352315837
172.352318775
172.352367125
172.352418962
172.352442488
172.352459650
172.352464113
172.352590612
172.352681900
172.352749475
172.352789412
172.352793063
172.352795638
172.352806913
172.352836825
172.352872500
172.353033825
172.353136487
172.353153750
172.353191538
172.353257350
172.353288088
172.353363237
172.353406463
172.353424712
172.353434625
172.353449138
172.353463075
172.353467675
172.353498062
172.353527650
172.353562375
172.353575438
172.353592675
172.353595862
172.353620562
172.353648875
172.353792325
172.353804725
172.353819950
172.353827688
172.353827775
172.353856275
172.353963637
172.353966775
172.353968225
172.354017637
172.354134775
172.354182175
172.354214325
172.354233850
172.354266750
172.354349587
172.354408600
172.354467787
172.354536163
172.354581425
172.354603875
172.354674813
172.354698362
172.354728600
172.354751287
172.354794375
172.354806500
172.354809012
172.354823937
172.354869587
172.354911575
172.355000550
172.355014850
172.355030038
172.355098062
172.355120200
172.355123413
172.355207450
172.355257675
172.355290150
172.355312562
172.355346225
172.355346475
172.355360888
172.355374000
172.355395575
172.355449462
172.355500775
172.355501263
172.355509837
172.355520862
172.355521350
172.355544725
172.355581987
172.355632825
172.355643375
172.355763450
172.355837337
172.355872012
172.355976200
172.355985237
172.355996600
172.356064050
172.356095125
172.356111363
172.356114388
172.356118950
172.356154487
172.356173162
172.356184550
172.356210150
172.356296950
172.356366587
172.356471525
172.356757750
172.356758362
172.356787712
172.356817162
172.356865938
172.356869025
172.356877938
172.356881525
172.356897387
172.356897500
172.356937512
172.357007925
172.357038837
172.357073975
172.357122950
172.357164762
172.357171013
172.357219213
172.357254900
172.357301225
172.357359250
172.357364225
172.357365862
172.357429100
172.357491500
172.357503500
172.357568663
172.357618075
172.357676450
172.357727687
172.357731662
172.357754700
172.357778763
172.357803150
172.357803762
172.358026550
172.358032375
172.358048350
172.358064650
172.358137287
172.358170000
172.358193725
172.358196700
172.358230400
172.358247662
172.358296550
172.358296938
172.358348050
172.358375350
172.358400787
172.358440863
172.358474825
172.358496775
172.358542537
172.358544375
172.358565675
172.358569663
172.358605687
172.358623050
172.358631575
172.358671388
172.358685012
172.358749100
172.358824400
172.358866237
172.358885475
172.358894025
172.358902162
172.358976563
172.358990925
172.358995263
172.359019225
172.359051663
172.359127525
172.359191225
172.359191337
172.359193175
172.359229700
172.359237438
172.359300575
172.359309513
172.359382963
172.359484375
172.359533475
172.359534163
172.359536612
172.359550937
172.359553850
172.359639075
172.359645950
172.359677213
172.359687450
172.359718725
172.359827387
172.359849312
172.359882413
172.359899162
172.359922250
172.359935700
172.359939387
172.360047938
172.360079738
172.360089687
172.360105137
172.360125200
172.360236825
172.360302687
172.360318638
172.360344675
172.360545113
172.360569225
172.360659125
172.360777725
172.360826200
172.360879987
172.360987200
172.361008712
172.361018625
172.361065462
172.361119300
172.361125762
172.361152725
172.361168300
172.361188413
172.361214300
172.361277538
172.361294425
172.361344575
172.361376213
172.361469125
172.361491788
172.361656575
172.361700912
172.361706763
172.361727338
172.361784450
172.361785025
172.361786725
172.361787862
172.361788350
172.361793763
172.361809338
172.361863950
172.361918800
172.361937837
172.361961600
172.361965438
172.361972525
172.361980700
172.362013013
172.362045312
172.362063550
172.362091075
172.362112413
172.362118063
172.362122987
172.362144675
172.362179637
172.362236212
172.362244263
172.362297412
172.362297788
172.362326387
172.362475100
172.362500350
172.362594887
172.362655488
172.362659650
172.362743175
172.362749675
172.362882100
172.362920875
172.362950512
172.362998125
172.363086575
172.363089750
172.363094612
172.363099087
172.363159763
172.363212038
172.363213962
172.363214050
172.363214438
172.363310988
172.363372775
172.363385050
172.363461300
172.363478037
172.363543187
172.363550812
172.363552237
172.363578825
172.363602638
172.363623462
172.363747738
172.363748463
172.363777400
172.363792612
172.363793087
172.363814675
172.363818762
172.363839837
172.363873587
172.363903150
172.363913237
172.363917963
172.363949700
172.363960400
172.364023113
172.364065650
172.364096225
172.364113487
172.364179225
172.364261387
172.364311100
172.364330900
172.364389800
172.364478413
172.364503713
172.364515175
172.364574312
172.364621013
172.364648338
172.364667962
172.364686275
172.364713000
172.364739900
172.364766463
172.364771975
172.364773375
172.364803250
172.364859925
172.364886762
172.364916212
172.364924900
172.364949325
172.364950738
172.364968763
172.365006362
172.365052488
172.365059400
172.365123575
172.365163800
172.365183513
172.365183600
172.365224600
172.365225288
172.365232287
172.365233313
172.365243075
172.365249450
172.365256950
172.365268175
172.365334588
172.365348437
172.365377312
172.365403850
172.365416363
172.365450512
172.365468700
172.365469913
172.365515225
172.365539250
172.365539463
172.365605100
172.365653363
172.365657050
172.365688562
172.365751163
172.365764187
172.365838988
172.365902513
172.365923425
172.365926525
172.365968963
172.365998875
172.366021362
172.366021687
172.366072562
172.366167425
172.366225700
172.366235250
172.366328150
172.366343050
172.366363950
172.366370700
172.366517300
172.366540313
172.366554450
172.366554538
172.366656638
172.366665888
172.366685150
172.366685600
172.366713662
172.366743425
172.366797925
172.366834412
172.366848350
172.366888775
172.366910862
172.366917712
172.366998962
172.366999050
172.367004487
172.367016438
172.367049737
172.367072412
172.367105525
172.367175562
172.367181800
172.367194638
172.367251800
172.367256487
172.367302738
172.367331237
172.367331325
172.367422963
172.367446875
172.367456375
172.367457025
172.367461825
172.367475975
172.367652425
172.367673675
172.367710687
172.367723400
172.367800750
172.367817925
172.367834125
172.367877313
172.367936225
172.367975200
172.368007288
172.368053375
172.368087712
172.368098062
172.368159338
172.368187312
172.368234538
172.368234625
172.368290625
172.368354187
172.368405062
172.368469363
172.368539900
172.368546450
172.368550075
172.368585975
172.368618375
172.368701687
172.368720763
172.368801687
172.368827313
172.368828288
172.368834200
172.368851737
172.368851925
172.368852450
172.368909087
172.368973400
172.368991950
172.369020825
172.369039488
172.369039900
172.369060512
172.369067050
172.369072800
172.369171975
172.369244625
172.369264600
172.369320587
172.369349263
172.369390775
172.369391000
172.369420950
172.369446150
172.369449887
172.369537600
172.369542825
172.369550562
172.369578875
172.369599750
172.369791850
172.369843575
172.369846688
172.369869625
172.369922213
172.369964437
172.369968900
172.369996400
172.370029475
172.370029750
172.370080275
172.370094325
172.370096050
172.370203938
172.370213337
172.370285425
172.370369925
172.370448863
172.370471925
172.370483963
172.370500637
172.370548538
172.370634225
172.370715575
172.370735925
172.370759425
172.370795963
172.370942563
172.371007275
172.371078450
172.371120900
172.371140950
172.371155713
172.371187600
172.371198263
172.371289862
172.371316225
172.371353763
172.371357225
172.371427975
172.371509200
172.371512887
172.371514663
172.371520275
172.371579950
172.371630600
172.371673175
172.371690975
172.371774337
172.371778650
172.371780712
172.371791350
172.371812637
172.371868138
172.371990888
172.372065300
172.372180500
172.372214238
172.372229062
172.372338662
172.372391137
172.372399363
172.372458112
172.372458212
172.372498675
172.372519475
172.372545900
172.372562837
172.372583850
172.372643363
172.372658025
172.372662988
172.372665600
172.372697088
172.372724562
172.372740800
172.372749625
172.372803175
172.372808400
172.372833225
172.372916812
172.372924087
172.373040625
172.373117388
172.373133663
172.373140900
172.373151713
172.373184950
172.373196438
172.373225088
172.373244188
172.373273937
172.373324612
172.373419738
172.373434100
172.373441362
172.373457450
172.373484112
172.373500438
172.373500975
172.373567175
172.373626513
172.373645388
172.373684938
172.373757900
172.373781600
172.373822400
172.373879625
172.373879975
172.373883538
172.373917525
172.373928138
172.373989413
172.373997275
172.374047700
172.374125037
172.374264925
172.374279000
172.374289575
172.374328488
172.374354750
172.374482387
172.374483025
172.374496375
172.374529738
172.374567675
172.374625737
172.374649363
172.374653600
172.374712138
172.374752975
172.374790725
172.374853113
172.374870738
172.374901575
172.375030350
172.375048525
172.375053087
172.375116313
172.375166288
172.375294588
172.375323863
172.375349425
172.375377488
172.375427125
172.375434912
172.375476250
172.375477175
172.375503950
172.375615788
172.375643500
172.375695288
172.375702925
172.375707625
172.375765412
172.375873313
172.375881137
172.376026962
172.376047363
172.376089388
172.376156038
172.376189837
172.376195513
172.376221025
172.376221650
172.376315000
172.376357900
172.376382275
172.376441075
172.376472150
172.376513425
172.376717075
172.376755188
172.376781150
172.376805500
172.376830925
172.376888162
172.376926663
172.376933500
172.376949062
172.376957450
172.377021100
172.377105300
172.377114087
172.377122075
172.377194600
172.377241887
172.377249250
172.377257850
172.377329675
172.377357450
172.377384688
172.377405875
172.377476625
172.377476750
172.377511712
172.377550037
172.377559712
172.377565662
172.377570187
172.377625200
172.377664162
172.377668288
172.377672163
172.377675063
172.377678100
172.377787150
172.377937500
172.377963400
172.378022138
172.378023063
172.378054850
172.378243887
172.378271425
172.378274637
172.378335650
172.378342275
172.378347962
172.378352188
172.378411113
172.378448650
172.378469775
172.378503562
172.378515700
172.378525400
172.378630350
172.378649900
172.378679750
172.378716650
172.378754725
172.378765638
172.378770312
172.378808888
172.378838625
172.378861088
172.378862025
172.378889050
172.378907125
172.378985425
172.379061175
172.379102187
172.379123313
172.379134263
172.379147488
172.379180975
172.379209225
172.379229538
172.379282187
172.379363000
172.379369037
172.379401600
172.379403688
172.379426025
172.379491275
172.379499762
172.379574150
172.379612487
172.379660975
172.379704713
172.379717675
172.379728987
172.379953737
172.380048063
172.380076737
172.380101025
172.380124700
172.380267637
172.380286025
172.380488775
172.380497525
172.380517550
172.380560312
172.380570900
172.380649538
172.380660475
172.380662175
172.380670038
172.380692375
172.380715050
172.380725987
172.380731075
172.380734200
172.380746862
172.380765113
172.380838125
172.380867975
172.380877325
172.380897625
172.381034025
172.381078000
172.381116025
172.381116163
172.381135625
172.381188762
172.381253238
172.381270175
172.381375025
172.381449450
172.381478450
172.381485887
172.381567563
172.381576525
172.381589550
172.381624687
172.381624888
172.381659300
172.381661425
172.381663213
172.381665988
172.381699688
172.381703888
172.381750512
172.381757712
172.381794738
172.381912887
172.381920100
172.381927913
172.381961988
172.382144313
172.382155125
172.382213750
172.382214875
172.382240688
172.382248887
172.382258975
172.382267063
172.382278775
172.382337150
172.382459900
172.382524537
172.382540062
172.382548275
172.382567037
172.382633338
172.382639275
172.382651925
172.382698288
172.382705075
172.382744700
172.382872400
172.382930475
172.382930675
172.382981950
172.382988750
172.383000225
172.383004100
172.383038200
172.383048812
172.383083175
172.383218500
172.383222462
172.383294463
172.383315313
172.383331900
172.383340637
172.383371213
172.383444125
172.383480588
172.383538400
172.383562025
172.383579950
172.383617400
172.383622550
172.383653012
172.383710600
172.383732300
172.383743675
172.383808275
172.383865475
172.383896450
172.383956600
172.383961462
172.384025175
172.384040300
172.384067800
172.384105450
172.384133088
172.384142325
172.384177887
172.384242113
172.384278913
172.384352750
172.384368387
172.384390438
172.384390525
172.384439200
172.384441975
172.384485250
172.384511038
172.384529087
172.384556450
172.384556600
172.384559938
172.384755050
172.384811488
172.384833050
172.384836863
172.384882075
172.384882175
172.384898800
172.385024313
172.385052000
172.385074475
172.385086188
172.385116038
172.385161563
172.385183087
172.385199338
172.385230912
172.385232038
172.385310850
172.385312325
172.385444925
172.385525562
172.385611125
172.385666087
172.385666638
172.385728712
172.385793775
172.385810787
172.385825100
172.385828162
172.385843675
172.385855100
172.385864025
172.385888475
172.385899225
172.385913413
172.385920237
172.385941900
172.385954550
172.385975863
172.385998763
172.386042613
172.386070600
172.386088637
172.386114838
172.386140662
172.386142850
172.386147962
172.386190975
172.386231662
172.386283100
172.386314787
172.386373263
172.386399750
172.386403938
172.386480987
172.386509700
172.386622663
172.386714525
172.386752300
172.386770750
172.386788125
172.386834325
172.386903838
172.386913650
172.386952375
172.386959925
172.386967663
172.386970800
172.386971012
172.386973100
172.386978025
172.387008125
172.387013075
172.387081850
172.387084375
172.387182362
172.387205838
172.387208300
172.387211300
172.387353650
172.387428000
172.387591862
172.387604225
172.387631013
172.387640387
172.387640600
172.387644962
172.387647875
172.387657800
172.387693275
172.387701775
172.387736925
172.387741175
172.387771638
172.387779300
172.387779387
172.387794800
172.387813325
172.387850250
172.387908087
172.387942262
172.387966912
172.388013500
172.388014537
172.388049413
172.388114175
172.388124650
172.388130462
172.388256262
172.388256412
172.388275537
172.388277963
172.388304050
172.388306538
172.388429375
172.388446775
172.388498188
172.388498338
172.388608525
172.388685125
172.388723938
172.388727462
172.388734750
172.388750950
172.388769525
172.388777363
172.388798175
172.388806875
172.388910512
172.388914775
172.388922412
172.388986663
172.389065787
172.389086225
172.389134925
172.389160125
172.389224012
172.389300300
172.389347225
172.389408600
172.389451675
172.389451925
172.389454987
172.389503050
172.389518888
172.389583550
172.389644575
172.389648887
172.389650163
172.389721425
172.389777975
172.389864725
172.389865750
172.389977088
172.389991812
172.390073125
172.390083837
172.390147325
172.390156262
172.390198950
172.390228837
172.390253425
172.390265325
172.390265413
172.390295725
172.390310175
172.390377050
172.390382225
172.390386288
172.390397150
172.390418788
172.390476425
172.390509963
172.390511950
172.390545175
172.390566550
172.390609175
172.390648562
172.390648838
172.390697837
172.390747325
172.390769512
172.390771800
172.390798687
172.390828625
172.390834412
172.390835162
172.390875125
172.390904087
172.390920150
172.390977362
172.390978187
172.391027300
172.391037700
172.391039087
172.391066488
172.391082337
172.391085087
172.391145413
172.391191163
172.391210288
172.391218187
172.391222650
172.391252250
172.391274300
172.391338088
172.391361063
172.391370962
172.391374463
172.391435562
172.391483913
172.391496588
172.391516163
172.391556300
172.391588200
172.391629137
172.391677337
172.391688425
172.391690225
172.391717013
172.391742188
172.391742275
172.391751750
172.391758463
172.391768100
172.391796387
172.391813788
172.391857700
172.391919263
172.391926250
172.391936950
172.391937038
172.391963025
172.391980187
172.391983087
172.392074613
172.392103112
172.392175775
172.392327462
172.392509663
172.392540700
172.392557500
172.392586100
172.392614288
172.392616637
172.392700250
172.392785975
172.392825262
172.392828837
172.392855150
172.392894988
172.392934625
172.392990013
172.393041888
172.393053437
172.393054188
172.393071225
172.393072813
172.393101737
172.393128875
172.393141350
172.393178887
172.393187538
172.393199525
172.393210425
172.393210687
172.393231537
172.393250312
172.393251600
172.393254200
172.393278288
172.393310963
172.393328838
172.393362913
172.393372625
172.393485287
172.393485575
172.393498338
172.393509037
172.393669250
172.393676825
172.393791850
172.393831662
172.393868950
172.393887788
172.393915437
172.393981338
172.394046275
172.394107687
172.394120700
172.394126075
172.394208663
172.394247500
172.394272325
172.394283588
172.394428100
172.394484150
172.394512413
172.394608000
172.394647525
172.394744412
172.394833100
172.394858562
172.394903763
172.394926363
172.394938663
172.394964088
172.394968837
172.395060987
172.395070925
172.395124288
172.395124587
172.395134975
172.395149725
172.395169075
172.395216312
172.395269937
172.395300725
172.395405650
172.395405850
172.395478588
172.395519875
172.395574762
172.395579838
172.395607575
172.395609850
172.395659362
172.395666737
172.395740800
172.395744250
172.395768950
172.395798538
172.395830625
172.395832488
172.395842150
172.395849913
172.395865337
172.395925775
172.395926038
172.396079775
172.396145462
172.396166825
172.396333900
172.396334438
172.396363525
172.396372963
172.396411475
172.396429563
172.396437800
172.396487400
172.396531538
172.396534775
172.396536825
172.396571550
172.396600275
172.396620362
172.396621713
172.396631725
172.396654325
172.396695975
172.396696238
172.396733612
172.396734900
172.396749850
172.396759487
172.396808462
172.396840938
172.396866187
172.396895338
172.396915025
172.396915125
172.396952725
172.396970325
172.396994463
172.396995425
172.397037100
172.397069563
172.397072963
172.397091175
172.397118912
172.397170325
172.397203762
172.397208300
172.397227138
172.397242475
172.397249687
172.397304400
172.397328213
172.397400100
172.397454087
172.397471238
172.397481088
172.397495263
172.397585413
172.397585500
172.397642400
172.397860300
172.397903388
172.397957238
172.398005250
172.398015112
172.398036013
172.398071213
172.398075500
172.398082300
172.398179113
172.398220587
172.398225000
172.398254925
172.398259488
172.398259950
172.398268900
172.398349800
172.398434075
172.398452725
172.398476287
172.398571050
172.398646463
172.398651125
172.398671175
172.398675962
172.398777812
172.398819237
172.398838700
172.398887613
172.398938663
172.398950625
172.398983350
172.399065288
172.399083913
172.399125787
172.399164262
172.399166325
172.399194838
172.399207025
172.399211925
172.399239850
172.399344475
172.399362113
172.399370162
172.399380075
172.399398263
172.399431413
172.399492075
172.399492613
172.399529925
172.399553800
172.399577637
172.399737825
172.399746637
172.399771075
172.399780238
172.399883212
172.399899438
172.399924338
172.399924425
172.399935212
172.399936025
172.399996100
172.400017013
172.400034688
172.400041362
172.400190337
172.400214650
172.400283425
172.400354150
172.400356200
172.400362350
172.400400625
172.400409163
172.400462525
172.400533050
172.400580338
172.400585963
172.400586050
172.400606425
172.400633287
172.400674638
172.400757000
172.400760537
172.400763463
172.400811863
172.400849475
172.400849612
172.400884163
172.400915425
172.400926150
172.400969513
172.400992562
172.401001450
172.401024688
172.401024950
172.401075537
172.401201175
172.401235200
172.401238487
172.401238575
172.401281975
172.401294900
172.401369187
172.401370250
172.401381888
172.401549700
172.401550313
172.401564175
172.401619313
172.401621375
172.401624088
172.401670300
172.401702925
172.401720963
172.401770775
172.401805712
172.401809475
172.401844675
172.401894225
172.401931225
172.401969512
172.401990350
172.401992050
172.402062038
172.402087325
172.402096162
172.402113638
172.402113788
172.402129863
172.402164838
172.402315450
172.402321050
172.402333100
172.402347775
172.402361925
172.402371425
172.402380275
172.402418900
172.402447925
172.402448687
172.402476925
172.402541425
172.402579000
172.402671450
172.402731275
172.402774025
172.402833700
172.402835538
172.402838788
172.402845963
172.402955888
172.402956088
172.402969563
172.403005438
172.403021763
172.403053887
172.403103537
172.403123725
172.403127162
172.403129350
172.403165350
172.403192762
172.403231812
172.403294375
172.403409275
172.403427413
172.403429813
172.403438500
172.403483563
172.403493425
172.403538700
172.403550775
172.403567963
172.403626688
172.403636325
172.403698150
172.403699950
172.403764375
172.403770325
172.403770412
172.403793850
172.403798700
172.403806712
172.403872000
172.403892937
172.403898575
172.403943600
172.404004463
172.404120138
172.404142063
172.404149838
172.404154188
172.404198025
172.404203938
172.404226712
172.404240400
172.404270462
172.404335962
172.404406562
172.404426938
172.404458688
172.404460962
172.404485738
172.404486013
172.404495787
172.404561462
172.404672200
172.404682313
172.404722600
172.404749437
172.404861437
172.404862063
172.404862625
172.404894187
172.404899288
172.404899425
172.404919025
172.404940213
172.404960000
172.404994262
172.405042150
172.405076075
172.405149212
172.405153475
172.405153888
172.405187725
172.405208888
172.405247513
172.405343888
172.405377850
172.405415513
172.405474163
172.405487625
172.405518637
172.405554475
172.405581075
172.405654375
172.405668287
172.405703238
172.405712200
172.405727750
172.405793275
172.405800712
172.405851138
172.405872063
172.405896325
172.405951762
172.405968850
172.406049787
172.406072650
172.406074362
172.406085050
172.406089313
172.406202700
172.406245650
172.406248875
172.406294162
172.406315363
172.406327100
172.406334388
172.406417475
172.406437337
172.406513362
172.406564938
172.406586725
172.406599487
172.406618200
172.406637112
172.406725550
172.406739900
172.406767475
172.406791400
172.406833500
172.406845788
172.406845950
172.406948038
172.406980425
172.406992375
172.407001775
172.407006725
172.407025400
172.407052612
172.407105712
172.407161300
172.407180350
172.407209263
172.407288887
172.407294700
172.407297850
172.407306700
172.407334050
172.407392913
172.407453250
172.407474912
172.407507250
172.407674500
172.407702188
172.407812012
172.407813325
172.407824038
172.407840025
172.407876063
172.407909400
172.407921687
172.408003625
172.408024063
172.408054362
172.408075700
172.408092500
172.408133137
172.408138400
172.408148325
172.408179300
172.408183050
172.408193162
172.408226862
172.408247088
172.408254725
172.408373412
172.408455250
172.408468850
172.408494625
172.408503938
172.408661400
172.408703662
172.408704800
172.408740250
172.408772275
172.408783825
172.408792487
172.408807537
172.408819563
172.408822475
172.408874450
172.408895925
172.408972975
172.408976275
172.408984750
172.408988900
172.408993487
172.409000225
172.409085113
172.409089513
172.409140788
172.409209938
172.409210812
172.409238313
172.409257237
172.409279425
172.409327663
172.409329850
172.409347525
172.409367275
172.409370725
172.409404163
172.409408087
172.409424688
172.409473888
172.409532625
172.409612450
172.409655600
172.409677950
172.409706725
172.409729962
172.409745700
172.409747113
172.409849463
172.409870738
172.409870912
172.409882463
172.409882587
172.410007737
172.410034500
172.410050662
172.410058250
172.410088288
172.410126813
172.410186463
172.410271725
172.410275650
172.410286100
172.410315062
172.410326637
172.410334200
172.410401963
172.410439475
172.410453612
172.410530037
172.410547600
172.410557262
172.410659050
172.410746063
172.410764150
172.410818125
172.410828888
172.410851938
172.410875812
172.410894162
172.410908400
172.410940275
172.410941875
172.410945913
172.411038225
172.411042625
172.411043500
172.411106625
172.411110837
172.411133762
172.411179900
172.411188138
172.411213800
172.411223062
172.411223288
172.411235125
172.411256388
172.411259500
172.411277100
172.411287563
172.411290525
172.411322950
172.411335237
172.411335525
172.411386738
172.411427288
172.411484613
172.411508350
172.411514575
172.411525700
172.411559012
172.411569325
172.411717075
172.411725687
172.411784463
172.411799263
172.411878662
172.411900887
172.411908687
172.411936862
172.411944900
172.411982562
172.411983137
172.411999713
172.412107525
172.412116225
172.412163712
172.412169213
172.412176350
172.412177012
172.412179425
172.412182525
172.412183263
172.412230537
172.412239913
172.412311037
172.412327275
172.412328237
172.412348538
172.412348625
172.412383725
172.412431387
172.412456575
172.412458413
172.412487387
172.412500663
172.412587737
172.412591325
172.412614962
172.412618650
172.412672587
172.412693238
172.412717988
172.412739138
172.412771663
172.412784275
172.412805813
172.412816925
172.412847025
172.412861675
172.412886012
172.412914050
172.412917937
172.412962062
172.412998213
172.413022012
172.413030663
172.413104188
172.413179625
172.413198612
172.413230287
172.413305425
172.413311250
172.413325813
172.413360463
172.413391937
172.413413500
172.413435637
172.413442175
172.413448913
172.413473400
172.413489600
172.413522712
172.413558125
172.413592037
172.413652000
172.413664288
172.413796238
172.413803400
172.413850850
172.413870062
172.413912700
172.413913225
172.413926887
172.413962863
172.413966700
172.414011687
172.414018675
172.414044537
172.414047288
172.414065800
172.414070825
172.414157037
172.414182937
172.414206850
172.414209113
172.414221013
172.414222488
172.414230525
172.414252150
172.414323688
172.414339025
172.414372437
172.414374963
172.414414712
172.414427163
172.414458625
172.414526812
172.414553388
172.414573125
172.414611625
172.414641275
172.414668700
172.414701038
172.414703425
172.414784487
172.414807712
172.414874100
172.414912175
172.414924138
172.414953225
172.414970875
172.415078462
172.415089700
172.415123563
172.415134462
172.415198162
172.415228488
172.415244312
172.415286600
172.415299963
172.415314387
172.415317800
172.415351650
172.415408563
172.415436100
172.415484962
172.415579600
172.415587050
172.415617062
172.415656150
172.415664612
172.415674750
172.415710400
172.415731513
172.415737987
172.415746288
172.415755563
172.415758175
172.415772337
172.415783400
172.415783500
172.415802362
172.415836713
172.415869000
172.415942962
172.415948463
172.415964363
172.415982463
172.415987038
172.416021412
172.416045887
172.416079362
172.416086737
172.416112525
172.416231388
172.416280513
172.416331200
172.416331275
172.416391038
172.416414100
172.416446700
172.416447075
172.416474813
172.416495075
172.416503600
172.416521787
172.416540125
172.416614825
172.416673250
172.416809150
172.416810013
172.416813388
172.416874463
172.416874550
172.416921863
172.416984538
172.416996800
172.417021237
172.417051700
172.417108963
172.417117088
172.417121800
172.417159325
172.417161175
172.417174350
172.417186325
172.417275313
172.417275937
172.417295588
172.417399800
172.417423738
172.417426650
172.417504050
172.417518763
172.417523462
172.417528275
172.417540675
172.417551662
172.417581975
172.417586000
172.417665913
172.417686800
172.417692287
172.417722425
172.417805400
172.417850388
172.417850475
172.417850563
172.417877425
172.418010087
172.418055288
172.418056175
172.418059712
172.418061413
172.418062937
172.418080300
172.418086338
172.418093825
172.418198238
172.418231550
172.418242475
172.418244375
172.418249038
172.418251600
172.418254962
172.418261538
172.418270250
172.418373087
172.418373675
172.418402238
172.418413075
172.418429625
172.418526200
172.418580238
172.418592050
172.418612425
172.418629187
172.418640200
172.418667987
172.418679838
172.418712325
172.418734288
172.418746650
172.418768212
172.418788312
172.418798900
172.418803175
172.418865937
172.418874238
172.418882875
172.418893800
172.418902650
172.418905700
172.418929575
172.418932412
172.418954150
172.418969750
172.418971900
172.418998325
172.419050487
172.419096825
172.419102912
172.419137125
172.419140550
172.419160237
172.419232212
172.419264237
172.419285725
172.419292775
172.419380313
172.419417025
172.419504875
172.419562313
172.419564775
172.419596400
172.419606963
172.419646075
172.419657900
172.419676113
172.419729650
172.419746425
172.419770887
172.419802550
172.419802700
172.419818075
172.419906675
172.419924987
172.419936812
172.419938275
172.419946725
172.419959087
172.419961425
172.420042550
172.420092675
172.420180037
172.420235037
172.420256625
172.420333188
172.420353713
172.420362863
172.420378025
172.420380475
172.420390450
172.420430325
172.420495575
172.420495650
172.420519187
172.420545387
172.420553662
172.420606250
172.420640362
172.420650838
172.420663163
172.420665125
172.420679400
172.420694075
172.420723038
172.420724438
172.420790437
172.420793700
172.420817775
172.420835012
172.420848075
172.420960562
172.421012625
172.421028613
172.421052700
172.421058800
172.421163600
172.421297487
172.421342737
172.421352875
172.421375987
172.421418388
172.421418862
172.421467863
172.421486337
172.421532175
172.421557713
172.421560588
172.421567650
172.421570325
172.421596700
172.421638750
172.421661525
172.421661613
172.421738850
172.421801575
172.421802213
172.421873425
172.421874938
172.421878675
172.421915500
172.421945525
172.421952475
172.422051613
172.422078875
172.422151675
172.422152063
172.422219187
172.422291912
172.422322100
172.422322225
172.422322313
172.422408712
172.422439688
172.422548300
172.422623075
172.422645650
172.422663400
172.422669888
172.422726650
172.422738563
172.422824875
172.422826050
172.422858725
172.422895888
172.422975187
172.423025212
172.423025475
172.423114413
172.423156162
172.423313700
172.423388988
172.423400837
172.423402575
172.423442787
172.423465325
172.423467400
172.423503200
172.423511137
172.423526750
172.423569350
172.423613512
172.423645750
172.423653225
172.423741450
172.423742425
172.423777312
172.423819187
172.423837125
172.423879100
172.423900050
172.423934912
172.423938900
172.423939050
172.423944512
172.423975250
172.423995600
172.424032550
172.424055063
172.424085800
172.424116962
172.424121662
172.424138975
172.424197037
172.424203950
172.424211850
172.424220750
172.424221612
172.424231712
172.424249513
172.424256213
172.424263312
172.424266563
172.424324800
172.424390475
172.424485013
172.424494288
172.424558437
172.424585562
172.424664650
172.424669962
172.424674250
172.424682437
172.424769525
172.424865662
172.424865987
172.424939112
172.424954988
172.425037637
172.425037725
172.425057638
172.425083500
172.425086787
172.425086887
172.425117887
172.425143712
172.425152425
172.425154400
172.425172763
172.425210063
172.425296938
172.425297225
172.425301475
172.425356862
172.425399500
172.425423962
172.425443950
172.425539012
172.425544950
172.425577788
172.425585138
172.425667963
172.425699313
172.425803400
172.425823900
172.425823987
172.425965150
172.426020563
172.426026025
172.426048512
172.426075025
172.426093487
172.426164700
172.426217675
172.426223013
172.426239087
172.426312137
172.426317788
172.426332538
172.426336537
172.426350063
172.426351937
172.426358488
172.426403850
172.426411125
172.426452788
172.426490338
172.426559212
172.426591462
172.426599675
172.426702600
172.426722725
172.426758863
172.426763263
172.426900512
172.426900600
172.426949087
172.426954575
172.427014012
172.427149587
172.427152812
172.427156200
172.427191825
172.427197113
172.427238800
172.427240350
172.427320313
172.427388038
172.427394775
172.427414913
172.427500375
172.427525588
172.427525863
172.427555488
172.427562763
172.427591025
172.427657638
172.427694263
172.427713000
172.427713087
172.427800500
172.427877062
172.427880413
172.427907237
172.427911137
172.427927450
172.427940337
172.427942838
172.427987200
172.427987288
172.428016575
172.428062638
172.428137475
172.428184200
172.428194388
172.428230213
172.428248862
172.428250600
172.428355087
172.428364975
172.428430125
172.428490762
172.428524475
172.428539475
172.428565813
172.428603775
172.428610200
172.428659863
172.428672350
172.428676000
172.428737100
172.428763788
172.428854263
172.428878613
172.428880725
172.428890663
172.428916175
172.428947050
172.428980400
172.429022562
172.429037637
172.429083525
172.429107663
172.429109900
172.429133575
172.429195137
172.429306163
172.429319375
172.429350550
172.429362625
172.429364838
172.429432000
172.429501163
172.429501700
172.429503912
172.429514112
172.429552675
172.429604662
172.429729250
172.429759813
172.429781250
172.429793000
172.429860838
172.429868650
172.429881362
172.429882000
172.429895425
172.429916037
172.429916550
172.429916638
172.429951338
172.429967387
172.430038625
172.430075212
172.430080500
172.430101938
172.430154875
172.430194575
172.430206812
172.430259237
172.430349525
172.430360625
172.430360812
172.430360900
172.430412712
172.430429600
172.430459563
172.430466562
172.430502100
172.430531863
172.430632725
172.430639063
172.430674075
172.430766225
172.430779075
172.430867662
172.430940387
172.431045863
172.431047038
172.431072237
172.431106250
172.431106338
172.431128613
172.431205613
172.431210387
172.431221887
172.431231263
172.431241088
172.431258437
172.431263562
172.431270125
172.431273763
172.431287363
172.431294975
172.431302525
172.431313787
172.431344988
172.431390100
172.431410438
172.431456850
172.431501738
172.431521412
172.431574550
172.431612613
172.431667538
172.431756625
172.431765063
172.431768837
172.431771113
172.431844575
172.431886900
172.431887888
172.431950212
172.431964238
172.432061288
172.432062175
172.432077250
172.432082963
172.432101900
172.432118225
172.432155887
172.432191450
172.432214525
172.432227638
172.432266188
172.432290500
172.432307463
172.432349350
172.432376025
172.432379250
172.432407575
172.432438300
172.432474250
172.432522062
172.432580675
172.432740500
172.432787462
172.432787550
172.432870700
172.432919625
172.432945725
172.432951013
172.432975162
172.432982437
172.432993713
172.433009175
172.433055700
172.433060300
172.433086962
172.433088350
172.433123825
172.433156188
172.433194063
172.433205512
172.433221800
172.433231950
172.433265400
172.433282013
172.433282100
172.433374750
172.433419225
172.433422050
172.433522050
172.433575738
172.433640887
172.433657888
172.433667862
172.433748925
172.433792175
172.433815587
172.433827275
172.433857800
172.433873300
172.433874175
172.433967462
172.433971187
172.433973162
172.434055513
172.434097512
172.434097888
172.434098900
172.434131850
172.434136088
172.434174425
172.434197350
172.434280088
172.434385838
172.434389075
172.434410612
172.434433963
172.434437588
172.434454825
172.434524563
172.434528750
172.434545537
172.434570125
172.434572463
172.434572538
172.434582188
172.434599950
172.434656762
172.434844663
172.434956387
172.434956588
172.435001812
172.435060313
172.435101600
172.435106450
172.435121063
172.435134825
172.435135062
172.435179763
172.435185787
172.435219600
172.435239350
172.435294562
172.435296475
172.435296612
172.435328475
172.435348038
172.435359225
172.435361938
172.435393713
172.435397312
172.435486575
172.435515025
172.435546687
172.435555188
172.435579250
172.435593575
172.435683075
172.435684600
172.435696775
172.435699513
172.435704563
172.435769050
172.435865512
172.435867000
172.435901225
172.435912725
172.435991162
172.436028137
172.436063612
172.436096537
172.436195450
172.436195537
172.436249137
172.436308488
172.436370425
172.436382487
172.436426850
172.436445787
172.436475575
172.436484150
172.436491600
172.436544838
172.436575812
172.436589250
172.436653963
172.436687475
172.436704338
172.436707788
172.436718337
172.436718937
172.436801525
172.436826100
172.436855987
172.436901038
172.436908437
172.436913125
172.436954950
172.436958788
172.437022713
172.437041750
172.437059900
172.437108675
172.437112313
172.437146238
172.437151863
172.437253500
172.437261350
172.437311663
172.437350087
172.437392388
172.437402762
172.437416925
172.437454538
172.437458013
172.437493787
172.437505612
172.437543300
172.437577263
172.437578125
172.437624825
172.437634025
172.437805150
172.437846525
172.437846900
172.437852225
172.437897950
172.437964462
172.437966125
172.438001512
172.438061150
172.438072925
172.438120950
172.438128613
172.438154237
172.438235600
172.438243237
172.438313137
172.438334738
172.438364788
172.438373525
172.438527625
172.438580375
172.438667375
172.438694212
172.438818800
172.438857862
172.438868388
172.438907938
172.438938888
172.438957600
172.438979687
172.438993450
172.439011013
172.439015213
172.439019962
172.439036287
172.439039225
172.439048975
172.439101950
172.439148750
172.439163837
172.439165312
172.439169563
172.439178013
172.439188525
172.439274288
172.439366350
172.439370275
172.439376038
172.439393738
172.439428625
172.439477625
172.439487400
172.439581412
172.439584800
172.439709700
172.439779275
172.439787400
172.439807312
172.439816162
172.439821312
172.439849113
172.439874162
172.439883125
172.439911950
172.439963062
172.439988338
172.440009275
172.440019012
172.440109575
172.440109662
172.440119237
172.440121412
172.440126200
172.440187888
172.440193775
172.440202825
172.440213625
172.440234025
172.440235700
172.440261875
172.440287450
172.440312375
172.440401875
172.440460938
172.440481525
172.440520225
172.440548912
172.440570038
172.440630850
172.440632475
172.440700400
172.440702700
172.440715900
172.440728725
172.440735850
172.440751600
172.440751688
172.440861225
172.440878013
172.440908550
172.440965262
172.440968137
172.440971675
172.441026025
172.441045275
172.441048975
172.441053100
172.441151962
172.441188325
172.441225538
172.441302000
172.441340950
172.441357112
172.441362900
172.441380200
172.441464750
172.441471125
172.441485350
172.441579413
172.441636313
172.441651638
172.441683288
172.441744425
172.441752363
172.441771775
172.441911062
172.441939888
172.442014625
172.442023012
172.442054213
172.442100063
172.442162200
172.442199300
172.442205575
172.442303950
172.442335750
172.442358988
172.442367413
172.442386663
172.442416213
172.442416737
172.442417150
172.442429250
172.442464300
172.442525913
172.442574987
172.442595775
172.442599425
172.442633350
172.442650612
172.442682625
172.442738675
172.442739588
172.442782712
172.442849312
172.442858962
172.442869375
172.442878300
172.442882237
172.442886687
172.442897888
172.442904000
172.442961237
172.442977738
172.442988912
172.443120700
172.443203987
172.443228600
172.443324750
172.443327087
172.443426862
172.443540675
172.443574225
172.443593575
172.443633050
172.443677162
172.443686788
172.443689700
172.443705075
172.443741913
172.443803725
172.443819550
172.443897125
172.443915412
172.443921512
172.443929125
172.443939863
172.443946175
172.444026138
172.444081975
172.444111600
172.444148600
172.444153263
172.444164250
172.444267175
172.444298838
172.444364713
172.444521350
172.444532200
172.444535050
172.444571650
172.444578900
172.444589225
172.444643788
172.444725713
172.444733950
172.444749175
172.444833663
172.444870038
172.444892375
172.444936512
172.445028788
172.445138250
172.445144237
172.445157800
172.445200525
172.445242150
172.445264050
172.445264313
172.445418262
172.445478912
172.445507787
172.445557875
172.445588400
172.445632925
172.445644400
172.445666600
172.445675375
172.445703837
172.445744238
172.445783487
172.445825862
172.445851087
172.445948350
172.445988013
172.445992200
172.446014862
172.446121613
172.446125112
172.446150550
172.446197725
172.446281200
172.446346987
172.446431338
172.446434788
172.446470438
172.446473300
172.446476338
172.446544400
172.446546450
172.446552200
172.446556663
172.446563913
172.446579287
172.446587563
172.446627062
172.446639250
172.446688725
172.446746138
172.446747813
172.446754712
172.446755975
172.446768037
172.446803875
172.446820538
172.446835887
172.446838525
172.446890688
172.446907288
172.446933175
172.446937300
172.446943938
172.446949138
172.446995037
172.447013338
172.447017762
172.447063475
172.447096262
172.447143388
172.447175463
172.447207625
172.447242475
172.447263163
172.447268600
172.447328712
172.447342212
172.447351462
172.447352488
172.447371363
172.447374550
172.447384425
172.447401687
172.447411350
172.447500225
172.447507838
172.447520850
172.447569175
172.447577075
172.447580163
172.447607387
172.447618075
172.447663812
172.447693125
172.447711050
172.447768775
172.447828650
172.447846763
172.447955575
172.447956113
172.448099087
172.448164013
172.448202113
172.448202300
172.448282713
172.448309663
172.448369837
172.448375750
172.448437800
172.448536638
172.448564288
172.448567588
172.448597025
172.448681300
172.448743438
172.448788762
172.448837887
172.448895037
172.448922950
172.448968300
172.449009150
172.449056888
172.449065200
172.449083675
172.449143088
172.449232925
172.449298987
172.449301800
172.449309175
172.449323112
172.449323425
172.449342188
172.449385575
172.449402050
172.449404488
172.449404600
172.449437663
172.449439463
172.449493712
172.449517687
172.449519750
172.449537575
172.449604400
172.449711475
172.449741950
172.449805575
172.449879487
172.449906500
172.449941325
172.449990475
172.450004975
172.450025162
172.450030600
172.450033575
172.450040912
172.450098338
172.450139087
172.450217025
172.450283700
172.450367188
172.450367462
172.450383037
172.450411087
172.450413125
172.450413225
172.450420950
172.450430750
172.450464412
172.450489387
172.450593500
172.450636337
172.450639712
172.450729775
172.450732100
172.450737863
172.450754963
172.450774475
172.450783062
172.450824488
172.450855450
172.450872825
172.450886325
172.450899375
172.450934238
172.450960975
172.451048700
172.451072050
172.451087962
172.451100125
172.451108825
172.451143400
172.451143562
172.451190375
172.451190462
172.451221513
172.451293112
172.451451137
172.451477550
172.451480912
172.451579687
172.451605788
172.451640125
172.451647325
172.451654888
172.451668112
172.451713788
172.451728438
172.451738200
172.451744112
172.451756212
172.451786962
172.451821438
172.451887500
172.451910150
172.451939550
172.451967338
172.451978612
172.452018363
172.452071125
172.452074463
172.452101925
172.452180037
172.452186450
172.452215675
172.452232525
172.452309175
172.452328875
172.452357275
172.452360100
172.452394875
172.452403100
172.452415588
172.452424225
172.452447363
172.452478800
172.452502888
172.452513412
172.452523738
172.452553088
172.452605987
172.452608175
172.452608838
172.452649850
172.452655537
172.452681038
172.452769762
172.452774487
172.452779900
172.452837012
172.452881588
172.452918737
172.452926500
172.452978237
172.452987000
172.453005425
172.453032200
172.453086187
172.453106612
172.453167762
172.453236788
172.453274637
172.453289925
172.453334625
172.453363362
172.453557275
172.453628788
172.453637512
172.453673412
172.453753763
172.453758088
172.453783262
172.453795238
172.453933312
172.453954625
172.454129750
172.454129975
172.454130163
172.454154650
172.454209150
172.454255437
172.454288063
172.454386863
172.454409700
172.454431913
172.454434700
172.454442725
172.454516550
172.454521725
172.454524738
172.454545688
172.454652262
172.454729512
172.454783200
172.454817775
172.454901138
172.454933288
172.455035550
172.455047825
172.455085338
172.455174100
172.455204250
172.455222263
172.455242725
172.455271963
172.455276875
172.455290975
172.455358225
172.455385600
172.455411525
172.455454225
172.455483262
172.455492962
172.455545913
172.455601900
172.455684025
172.455695413
172.455725887
172.455742375
172.455752088
172.455790425
172.455801975
172.455846288
172.455853563
172.455878100
172.455880262
172.455921375
172.455928013
172.455938400
172.455955250
172.456090250
172.456109950
172.456130087
172.456158937
172.456160987
172.456179313
172.456197962
172.456205300
172.456216050
172.456273800
172.456397075
172.456397713
172.456451875
172.456526462
172.456549375
172.456588825
172.456595750
172.456617862
172.456622662
172.456739887
172.456763800
172.456769762
172.456774938
172.456797687
172.456823837
172.456845488
172.456855063
172.456863787
172.456890037
172.456977037
172.456977188
172.457022763
172.457023163
172.457042487
172.457042588
172.457135112
172.457143237
172.457198213
172.457261238
172.457263400
172.457342463
172.457349250
172.457386112
172.457386425
172.457454362
172.457582125
172.457615400
172.457621725
172.457623800
172.457679762
172.457680225
172.457714050
172.457724325
172.457755712
172.457759388
172.457798650
172.457803850
172.457805662
172.457825425
172.457836738
172.457847413
172.457873525
172.457911975
172.457924350
172.457941825
172.457976200
172.458006925
172.458042125
172.458052050
172.458052138
172.458058488
172.458059187
172.458103438
172.458140175
172.458205000
172.458239063
172.458285900
172.458309525
172.458451450
172.458459337
172.458467000
172.458468487
172.458519688
172.458529237
172.458554787
172.458571062
172.458606987
172.458639262
172.458675787
172.458686588
172.458720312
172.458791225
172.458809412
172.458811925
172.458848075
172.458865675
172.458875850
172.458902862
172.458926762
172.458958200
172.458975950
172.459004300
172.459018725
172.459064063
172.459093513
172.459100512
172.459123737
172.459178575
172.459205275
172.459276075
172.459300412
172.459368288
172.459376800
172.459440625
172.459455813
172.459473575
172.459542162
172.459587800
172.459637862
172.459639800
172.459679813
172.459686662
172.459702112
172.459809438
172.459820200
172.459883013
172.459904488
172.459908825
172.460030762
172.460069038
172.460072100
172.460076975
172.460151050
172.460189325
172.460213187
172.460295275
172.460300925
172.460316475
172.460323713
172.460355838
172.460356150
172.460380300
172.460395100
172.460444362
172.460489300
172.460511688
172.460534100
172.460538437
172.460548650
172.460621325
172.460636075
172.460640563
172.460706950
172.460714188
172.460724438
172.460724712
172.460788100
172.460806712
172.460890300
172.460892900
172.460948550
172.460989800
172.461021450
172.461045600
172.461067600
172.461076775
172.461116788
172.461122150
172.461136412
172.461160337
172.461232050
172.461243075
172.461269425
172.461271363
172.461277838
172.461354150
172.461360262
172.461366825
172.461499450
172.461504388
172.461532325
172.461532812
172.461539075
172.461544125
172.461583075
172.461587213
172.461591950
172.461650488
172.461675612
172.461707838
172.461725962
172.461769500
172.461785025
172.461797275
172.461830775
172.461868063
172.461928425
172.461938675
172.461987000
172.462027000
172.462042350
172.462057037
172.462079300
172.462119725
172.462149587
172.462149675
172.462163900
172.462191225
172.462199663
172.462199863
172.462205863
172.462230950
172.462256438
172.462293437
172.462363575
172.462363675
172.462408262
172.462424887
172.462478400
172.462479200
172.462491150
172.462534987
172.462547412
172.462572612
172.462595838
172.462608250
172.462609625
172.462706212
172.462746337
172.462797338
172.462815512
172.462818175
172.462829975
172.462901437
172.462948050
172.462961100
172.463001375
172.463019838
172.463046813
172.463373050
172.463441813
172.463456050
172.463603875
172.463650375
172.463711762
172.463722025
172.463728013
172.463737675
172.463802500
172.463821650
172.463914325
172.463920113
172.463926400
172.463958738
172.463959625
172.463974837
172.464010200
172.464057163
172.464113938
172.464128650
172.464146787
172.464170075
172.464195563
172.464232063
172.464274875
172.464365813
172.464380925
172.464393475
172.464397838
172.464503113
172.464537900
172.464538175
172.464590813
172.464624437
172.464683000
172.464696175
172.464700212
172.464755725
172.464756287
172.464833987
172.464872163
172.464882300
172.464923688
172.464994937
172.465001725
172.465045312
172.465098650
172.465124613
172.465181650
172.465217675
172.465457612
172.465575275
172.465627450
172.465628975
172.465637837
172.465646325
172.465694112
172.465697125
172.465740112
172.465875375
172.466056187
172.466124487
172.466142150
172.466170012
172.466180987
172.466262825
172.466276062
172.466326450
172.466327700
172.466381475
172.466386025
172.466401563
172.466489400
172.466514250
172.466555462
172.466580787
172.466597425
172.466628400
172.466689925
172.466719437
172.466766225
172.466768588
172.466865888
172.466905237
172.466905775
172.466912575
172.466999463
172.467061188
172.467083650
172.467083737
172.467229737
172.467301700
172.467329075
172.467341312
172.467419363
172.467432912
172.467433650
172.467622675
172.467651638
172.467659062
172.467785250
172.467819263
172.467842962
172.467917537
172.467918775
172.467969162
172.467969625
172.467972137
172.467983525
172.468015938
172.468036925
172.468151062
172.468159025
172.468181213
172.468186812
172.468323125
172.468349700
172.468423225
172.468439537
172.468443638
172.468457400
172.468482575
172.468491025
172.468591100
172.468635388
172.468643550
172.468645900
172.468647337
172.468664687
172.468676775
172.468679713
172.468706988
172.468773537
172.468786650
172.468799888
172.468845000
172.468850788
172.468859012
172.468877663
172.468880875
172.468950312
172.469023675
172.469068225
172.469113550
172.469158125
172.469191425
172.469208737
172.469214663
172.469235513
172.469259000
172.469266975
172.469268212
172.469289713
172.469313838
172.469325975
172.469383075
172.469387150
172.469394387
172.469404150
172.469438000
172.469454687
172.469543425
172.469620825
172.469640487
172.469803200
172.469825600
172.469909662
172.469928875
172.469973300
172.469987613
172.469993362
172.470111450
172.470164863
172.470219287
172.470240238
172.470290012
172.470336487
172.470342362
172.470360575
172.470395062
172.470479250
172.470511025
172.470539938
172.470625512
172.470761675
172.470779187
172.470880188
172.470914462
172.470990212
172.471001900
172.471038525
172.471060937
172.471064337
172.471068525
172.471148688
172.471268275
172.471346888
172.471408562
172.471436313
172.471453700
172.471457975
172.471484825
172.471492463
172.471511563
172.471512675
172.471575487
172.471683925
172.471690562
172.471708125
172.471771475
172.471835875
172.471906112
172.471908837
172.471910075
172.471910500
172.471961537
172.471975963
172.471978062
172.472017375
172.472042687
172.472054262
172.472070100
172.472070763
172.472090850
172.472094850
172.472122100
172.472186950
172.472251300
172.472276575
172.472293713
172.472299950
172.472303587
172.472339550
172.472437900
172.472443637
172.472459187
172.472548138
172.472562587
172.472613462
172.472644788
172.472667850
172.472669163
172.472674063
172.472708375
172.472715900
172.472728338
172.472735875
172.472794025
172.472807738
172.472836125
172.473033500
172.473058087
172.473067150
172.473067313
172.473069687
172.473076787
172.473078213
172.473147475
172.473148538
172.473258350
172.473267037
172.473325112
172.473360012
172.473414800
172.473453562
172.473481712
172.473529175
172.473564087
172.473584400
172.473669375
172.473775063
172.473795425
172.473807775
172.473844075
172.473853238
172.473956937
172.474093187
172.474138475
172.474215937
172.474232975
172.474260225
172.474262687
172.474289425
172.474309175
172.474336488
172.474409275
172.474444950
172.474558712
172.474569337
172.474600262
172.474600363
172.474667550
172.474667713
172.474685475
172.474784387
172.474798187
172.474826050
172.474838562
172.474857463
172.474867200
172.474891925
172.474892012
172.474944000
172.474950337
172.474957100
172.475002862
172.475014900
172.475069712
172.475102212
172.475139275
172.475189325
172.475191800
172.475197613
172.475207638
172.475229200
172.475233487
172.475239775
172.475293263
172.475328325
172.475337263
172.475349725
172.475358387
172.475413263
172.475436312
172.475451750
172.475475200
172.475480050
172.475486800
172.475536062
172.475703138
172.475706938
172.475729312
172.475817737
172.475818662
172.475826325
172.475852312
172.475871488
172.475877062
172.475888938
172.475903313
172.476070725
172.476112750
172.476135075
172.476135462
172.476137900
172.476211987
172.476254950
172.476289688
172.476301600
172.476334225
172.476350462
172.476377950
172.476378075
172.476383875
172.476396763
172.476404662
172.476427775
172.476437275
172.476495400
172.476497137
172.476535425
172.476548262
172.476551200
172.476585712
172.476590225
172.476607637
172.476799900
172.476802375
172.476821712
172.476885550
172.476915075
172.476932800
172.476948600
172.476953525
172.476975075
172.477000000
172.477001350
172.477018175
172.477043850
172.477058562
172.477090412
172.477098463
172.477102200
172.477126763
172.477128663
172.477220187
172.477224538
172.477281525
172.477305363
172.477333012
172.477385163
172.477418312
172.477423500
172.477440275
172.477606288
172.477664125
172.477724838
172.477781075
172.477814625
172.477845213
172.477877550
172.477894263
172.478024000
172.478164100
172.478207312
172.478208575
172.478446075
172.478469525
172.478527687
172.478543438
172.478671338
172.478746750
172.478746850
172.478766250
172.478788363
172.478818200
172.478881175
172.478901087
172.478922625
172.478988813
172.478992650
172.479011087
172.479029663
172.479100750
172.479110163
172.479117250
172.479187763
172.479212800
172.479268512
172.479306475
172.479359725
172.479420800
172.479465837
172.479506638
172.479530987
172.479559838
172.479564337
172.479574412
172.479596925
172.479599250
172.479643762
172.479656812
172.479731350
172.479769175
172.479782200
172.479854375
172.479963850
172.479979362
172.480001738
172.480001913
172.480149837
172.480166075
172.480234450
172.480267838
172.480304375
172.480389750
172.480447725
172.480480438
172.480511850
172.480532388
172.480545375
172.480580412
172.480607862
172.480786625
172.480808887
172.480809188
172.480899838
172.480916638
172.480917850
172.480930987
172.480938550
172.480948375
172.480971300
172.481014275
172.481035000
172.481046725
172.481183125
172.481232650
172.481262313
172.481309888
172.481362187
172.481422150
172.481586900
172.481687000
172.481738500
172.481753900
172.481769325
172.481834100
172.481884875
172.481931213
172.481958387
172.482034712
172.482042850
172.482123038
172.482125775
172.482184100
172.482202025
172.482224938
172.482362188
172.482412813
172.482516375
172.482521200
172.482579175
172.482655400
172.482670587
172.482757338
172.482831587
172.482856200
172.482861963
172.482909100
172.482948150
172.483069412
172.483131638
172.483190912
172.483208000
172.483253512
172.483257313
172.483308988
172.483356837
172.483442450
172.483469713
172.483512537
172.483636462
172.483699412
172.483699962
172.483727700
172.483797800
172.483826875
172.483838813
172.483842288
172.483842512
172.483848688
172.483859500
172.483875300
172.483904625
172.483904875
172.484058788
172.484221988
172.484332413
172.484369163
172.484400013
172.484416863
172.484435875
172.484460412
172.484556650
172.484563587
172.484582913
172.484639313
172.484710062
172.484712637
172.484860663
172.484875262
172.484969463
172.484979762
172.484992250
172.484997687
172.484997775
172.484998375
172.485142838
172.485160675
172.485221238
172.485254450
172.485294350
172.485301100
172.485365987
172.485429662
172.485478538
172.485542925
172.485548075
172.485649300
172.485669725
172.485671462
172.485697388
172.485808488
172.485814300
172.485878012
172.485884250
172.485900337
172.485949475
172.485973325
172.486014087
172.486066425
172.486203000
172.486346887
172.486346975
172.486433863
172.486450913
172.486480013
172.486497925
172.486500162
172.486541900
172.486584387
172.486586275
172.486594075
172.486646012
172.486655638
172.486679237
172.486743838
172.486754212
172.486805900
172.486858262
172.486995475
172.487051438
172.487052538
172.487175300
172.487186525
172.487286400
172.487337650
172.487380662
172.487417088
172.487434450
172.487447675
172.487450938
172.487560213
172.487583212
172.487650887
172.487672412
172.487679975
172.487716912
172.487767150
172.487978575
172.488016862
172.488066100
172.488126875
172.488131012
172.488147800
172.488275150
172.488328537
172.488369863
172.488386437
172.488450662
172.488466775
172.488659300
172.488723575
172.488745650
172.488757900
172.488885687
172.488905313
172.488905625
172.488963425
172.488963825
172.489101087
172.489120862
172.489146850
172.489182000
172.489345175
172.489399450
172.489590612
172.489627225
172.489630125
172.489648600
172.489729150
172.489800425
172.489842687
172.489936325
172.489955237
172.489962063
172.489973275
172.490004363
172.490099550
172.490179350
172.490220738
172.490390762
172.490391362
172.490392775
172.490447663
172.490452062
172.490460912
172.490463012
172.490479212
172.490480525
172.490497062
172.490522525
172.490544363
172.490546200
172.490624925
172.490760112
172.490796738
172.490797213
172.490798362
172.490826838
172.490985725
172.490992300
172.491001187
172.491028475
172.491040212
172.491048500
172.491053062
172.491158687
172.491199438
172.491203825
172.491369513
172.491382150
172.491424575
172.491432662
172.491493550
172.491500050
172.491589237
172.491594200
172.491608150
172.491608738
172.491612625
172.491657800
172.491762750
172.491830537
172.491915262
172.492040325
172.492084963
172.492123175
172.492123450
172.492139863
172.492156000
172.492193837
172.492260975
172.492285963
172.492301387
172.492318550
172.492333325
172.492344425
172.492386000
172.492418213
172.492428313
172.492436575
172.492436900
172.492446412
172.492453888
172.492488662
172.492501775
172.492538513
172.492551988
172.492606550
172.492635888
172.492724638
172.492758625
172.492758713
172.492771438
172.492808225
172.492875600
172.492891825
172.492941838
172.492958400
172.492958512
172.492959225
172.492961688
172.493020838
172.493054900
172.493092375
172.493093250
172.493121162
172.493121263
172.493139000
172.493184087
172.493274412
172.493327163
172.493396537
172.493434425
172.493446188
172.493473300
172.493483562
172.493573338
172.493589937
172.493590025
172.493606513
172.493606900
172.493621075
172.493625350
172.493649075
172.493669762
172.493676937
172.493724463
172.493818850
172.493819387
172.493854000
172.493863788
172.493894025
172.493972425
172.493973200
172.494133800
172.494137800
172.494146525
172.494266487
172.494318763
172.494401187
172.494415312
172.494445862
172.494450288
172.494460737
172.494472212
172.494575625
172.494599537
172.494624913
172.494634650
172.494692325
172.494710275
172.494738313
172.494744363
172.494808188
172.494831188
172.494910812
172.494926075
172.494978225
172.495030362
172.495045737
172.495063100
172.495095712
172.495119925
172.495120100
172.495182763
172.495187250
172.495266725
172.495269950
172.495283263
172.495323837
172.495418088
172.495419250
172.495471162
172.495536675
172.495536762
172.495582925
172.495619737
172.495661800
172.495767600
172.495791200
172.495829700
172.495874813
172.495882525
172.495906612
172.495914150
172.496022125
172.496041687
172.496077813
172.496079337
172.496081250
172.496205425
172.496262312
172.496297675
172.496341188
172.496376975
172.496419725
172.496468437
172.496468763
172.496468875
172.496474463
172.496674213
172.496679175
172.496760937
172.496832488
172.496837637
172.496844150
172.497001450
172.497055200
172.497069975
172.497076375
172.497077388
172.497184700
172.497186637
172.497188488
172.497212075
172.497310338
172.497350313
172.497487475
172.497500175
172.497565750
172.497822412
172.497884450
172.497884913
172.497933575
172.497990175
172.498006400
172.498033862
172.498269800
172.498280650
172.498296063
172.498378050
172.498507750
172.498524013
172.498574250
172.498620587
172.498642612
172.498645325
172.498646038
172.498832338
172.498871313
172.498875250
172.498878225
172.498881475
172.498886000
172.498900063
172.498936687
172.499016362
172.499016612
172.499081262
172.499098113
172.499143475
172.499155475
172.499157900
172.499202113
172.499213925
172.499224475
172.499228687
172.499293775
172.499369575
172.499523363
172.499556825
172.499569863
172.499597513
172.499632825
172.499637388
172.499644750
172.499660188
172.499666000
172.499668750
172.499789338
172.499796713
172.499857338
172.499859050
172.499900450
172.499900600
172.499939875
172.499946787
172.499951687
172.499952875
172.499962837
172.499972575
172.500009675
172.500077863
172.500092475
172.500183175
172.500267175
172.500275150
172.500307625
172.500311937
172.500397462
172.500414837
172.500425500
172.500632663
172.500709850
172.500719725
172.500808625
172.500818025
172.500826937
172.500884512
172.500967062
172.500967150
172.500970400
172.500980125
172.500986388
172.500986475
172.501007612
172.501034713
172.501034800
172.501152313
172.501264937
172.501312125
172.501347650
172.501356063
172.501387775
172.501470075
172.501482937
172.501489500
172.501572625
172.501576162
172.501590550
172.501632863
172.501662388
172.501662475
172.501673638
172.501691563
172.501733525
172.501737563
172.501751162
172.501785075
172.501819525
172.501864912
172.501866475
172.501961875
172.502006913
172.502007063
172.502022275
172.502024262
172.502030425
172.502131725
172.502145250
172.502159688
172.502166163
172.502195750
172.502210250
172.502252688
172.502261400
172.502374225
172.502419475
172.502484963
172.502494200
172.502504150
172.502510288
172.502548350
172.502655525
172.502666387
172.502695100
172.502734087
172.502741650
172.502796175
172.502803550
172.502818400
172.502821063
172.502838275
172.502853163
172.502853575
172.502885875
172.502936300
172.502948162
172.502960338
172.502970713
172.502986450
172.503012687
172.503137700
172.503178100
172.503179787
172.503190500
172.503214287
172.503223738
172.503223850
172.503225775
172.503257362
172.503349112
172.503419562
172.503432587
172.503451525
172.503484250
172.503574000
172.503590263
172.503629150
172.503677250
172.503708437
172.503709425
172.503735162
172.503805887
172.503836375
172.503837188
172.503897688
172.503920300
172.503929575
172.503942637
172.503974462
172.503985188
172.504078063
172.504089425
172.504094662
172.504094750
172.504146738
172.504166675
172.504180425
172.504186950
172.504254438
172.504263162
172.504279325
172.504300162
172.504399837
172.504406650
172.504429650
172.504437200
172.504476638
172.504487275
172.504536525
172.504552925
172.504557825
172.504560825
172.504617625
172.504663387
172.504668963
172.504811575
172.504812925
172.504836350
172.504926563
172.504929938
172.504963087
172.504965188
172.504965300
172.504967062
172.504980375
172.505074213
172.505108812
172.505178875
172.505184587
172.505213750
172.505227900
172.505229762
172.505243125
172.505258962
172.505260500
172.505308625
172.505312750
172.505330413
172.505340750
172.505340962
172.505481712
172.505619425
172.505762650
172.505807600
172.505826325
172.505826412
172.505845150
172.505847050
172.505918525
172.505920487
172.505942875
172.505944300
172.505948025
172.505977113
172.506025300
172.506054213
172.506059188
172.506092725
172.506121725
172.506150600
172.506151125
172.506201400
172.506208475
172.506212188
172.506251625
172.506299950
172.506314650
172.506341163
172.506570087
172.506686775
172.506697650
172.506758838
172.506766200
172.506776987
172.506801400
172.506816675
172.506862500
172.506862687
172.506879400
172.506890425
172.506901250
172.506905550
172.506937488
172.506984900
172.507014000
172.507049150
172.507072387
172.507173700
172.507205700
172.507417850
172.507443100
172.507458050
172.507492650
172.507503175
172.507531412
172.507554438
172.507623537
172.507688625
172.507705063
172.507730475
172.507746725
172.507754900
172.507767425
172.507824950
172.507827225
172.507866700
172.507877987
172.507890850
172.507942300
172.507960350
172.507997988
172.508011750
172.508111788
172.508157512
172.508191075
172.508215638
172.508317312
172.508399550
172.508575463
172.508581950
172.508590975
172.508639800
172.508660362
172.508686963
172.508745887
172.508747900
172.508827088
172.508837550
172.509045262
172.509051650
172.509068412
172.509114613
172.509230200
172.509330700
172.509343325
172.509352800
172.509358687
172.509420538
172.509448225
172.509497625
172.509511188
172.509515413
172.509535412
172.509637663
172.509819013
172.509826613
172.509924337
172.509969087
172.510023112
172.510024250
172.510046275
172.510057063
172.510196050
172.510235387
172.510398475
172.510400325
172.510415362
172.510457737
172.510589750
172.510644975
172.510650088
172.510762200
172.510826437
172.510836875
172.510845650
172.510885462
172.510904587
172.510940863
172.510962925
172.510976013
172.510991225
172.511011250
172.511023050
172.511047037
172.511079062
172.511084375
172.511098875
172.511216175
172.511265837
172.511284900
172.511384088
172.511432475
172.511434912
172.511455038
172.511464313
172.511467175
172.511467925
172.511567375
172.511679687
172.511720438
172.511773825
172.511800263
172.511846050
172.511920863
172.512007613
172.512062175
172.512074412
172.512109388
172.512196638
172.512230225
172.512230437
172.512252975
172.512291863
172.512301475
172.512302300
172.512344012
172.512344488
172.512394312
172.512417775
172.512439062
172.512551900
172.512584625
172.512676613
172.512693175
172.512700037
172.512740863
172.512841200
172.512861975
172.512961063
172.512965075
172.512970588
172.512987888
172.513003700
172.513097088
172.513123863
172.513123950
172.513129575
172.513151500
172.513254787
172.513317013
172.513383325
172.513388950
172.513461688
172.513467725
172.513529938
172.513623588
172.513647150
172.513749875
172.513760913
172.513824475
172.513826513
172.513855688
172.513984350
172.514048750
172.514083950
172.514097338
172.514097425
172.514105175
172.514116987
172.514140737
172.514302475
172.514307513
172.514332212
172.514364375
172.514367588
172.514391750
172.514391963
172.514414025
172.514442625
172.514748925
172.514803212
172.514830687
172.514906712
172.514913262
172.514942488
172.514952787
172.514975937
172.514979475
172.515017850
172.515018688
172.515048512
172.515124650
172.515218575
172.515288125
172.515293125
172.515293538
172.515341062
172.515369650
172.515395650
172.515573963
172.515618413
172.515629362
172.515643675
172.515706738
172.515707825
172.515739250
172.515774887
172.515784650
172.515791875
172.515804113
172.515832287
172.515847363
172.516022300
172.516041938
172.516068787
172.516133212
172.516210300
172.516211812
172.516212413
172.516231412
172.516268600
172.516285813
172.516289450
172.516293787
172.516296400
172.516379613
172.516381488
172.516441638
172.516531575
172.516560850
172.516581363
172.516739312
172.516865988
172.516873550
172.517029538
172.517061125
172.517145887
172.517176038
172.517180975
172.517187825
172.517269150
172.517280162
172.517310775
172.517416663
172.517458025
172.517553125
172.517583763
172.517615500
172.517670813
172.517674312
172.517693225
172.517709887
172.517714238
172.517797613
172.517840863
172.517912200
172.517926537
172.517973250
172.518186313
172.518262425
172.518288575
172.518290262
172.518331512
172.518340387
172.518508037
172.518508475
172.518515200
172.518534150
172.518552400
172.518555513
172.518555937
172.518628650
172.518693337
172.518714012
172.518767862
172.518796737
172.518838100
172.518839837
172.518842725
172.518891050
172.518936250
172.518938988
172.519000525
172.519049450
172.519115775
172.519119500
172.519147438
172.519180863
172.519203025
172.519276287
172.519315775
172.519348288
172.519459225
172.519496475
172.519537800
172.519540425
172.519542725
172.519666150
172.519670025
172.519685012
172.519823838
172.519907475
172.519917712
172.519925062
172.519929862
172.519935237
172.519970475
172.520037825
172.520064225
172.520209900
172.520239300
172.520263412
172.520305700
172.520344513
172.520374675
172.520430087
172.520449912
172.520482400
172.520511975
172.520522863
172.520537500
172.520541100
172.520541575
172.520590275
172.520610100
172.520615225
172.520629925
172.520648975
172.520657412
172.520685425
172.520721463
172.520749338
172.520884100
172.520888362
172.520917700
172.520939037
172.520946587
172.520982237
172.520999988
172.521072337
172.521108613
172.521113750
172.521133875
172.521152263
172.521363550
172.521414100
172.521535412
172.521676437
172.521731638
172.521751675
172.521785625
172.521794462
172.521795750
172.521907287
172.521937150
172.521964675
172.521976000
172.521976750
172.521983100
172.522051837
172.522083500
172.522093038
172.522113063
172.522260587
172.522260700
172.522316262
172.522329375
172.522410288
172.522454937
172.522588400
172.522609913
172.522704213
172.522781538
172.522802813
172.522848975
172.522849050
172.522917050
172.522967000
172.522973275
172.522973375
172.522991937
172.523043387
172.523082550
172.523190537
172.523210638
172.523290062
172.523324312
172.523337787
172.523457475
172.523467425
172.523480025
172.523517588
172.523530937
172.523536175
172.523570312
172.523587775
172.523771162
172.523861888
172.523863213
172.523880163
172.523940288
172.524040538
172.524084163
172.524085063
172.524183075
172.524190750
172.524251975
172.524254713
172.524272800
172.524374425
172.524408738
172.524481825
172.524486775
172.524569200
172.524643688
172.524651312
172.524651500
172.524779050
172.524791287
172.524791387
172.524886912
172.524923263
172.524989725
172.525073787
172.525075500
172.525122600
172.525130762
172.525177575
172.525277800
172.525290762
172.525293575
172.525325063
172.525342500
172.525344500
172.525450925
172.525475663
172.525479700
172.525493775
172.525521438
172.525525563
172.525570025
172.525618963
172.525619638
172.525716025
172.525719963
172.525855325
172.525939887
172.526050850
172.526195438
172.526197200
172.526218838
172.526222925
172.526238625
172.526300287
172.526322675
172.526336862
172.526348750
172.526405375
172.526465013
172.526474638
172.526526600
172.526566300
172.526581637
172.526615350
172.526652400
172.526659287
172.526668000
172.526668812
172.526798463
172.526846825
172.526878375
172.526892175
172.526940325
172.526956350
172.526964100
172.527017962
172.527047762
172.527050975
172.527086688
172.527089988
172.527113500
172.527131775
172.527155462
172.527182687
172.527190750
172.527198787
172.527295538
172.527354737
172.527375737
172.527415800
172.527426850
172.527520775
172.527526513
172.527532487
172.527559338
172.527648562
172.527676975
172.527682913
172.527699200
172.527710288
172.527762625
172.527762925
172.527934225
172.528031338
172.528113775
172.528122875
172.528129475
172.528190450
172.528242550
172.528254688
172.528274463
172.528281375
172.528316275
172.528449212
172.528451225
172.528456825
172.528457938
172.528504863
172.528543950
172.528550112
172.528553850
172.528625825
172.528654187
172.528669500
172.528684338
172.528712063
172.528714800
172.528724725
172.528737400
172.528774537
172.528802412
172.528818300
172.528889350
172.528947925
172.528948512
172.528967062
172.528977875
172.529026600
172.529045537
172.529074025
172.529084863
172.529099462
172.529107863
172.529159862
172.529214300
172.529287112
172.529351063
172.529355350
172.529387087
172.529413262
172.529476675
172.529518250
172.529521813
172.529539162
172.529634750
172.529635300
172.529724512
172.529751325
172.529751425
172.529758638
172.529791325
172.529868700
172.529879913
172.529880000
172.529942000
172.529946787
172.529984200
172.529986087
172.530014687
172.530016975
172.530068325
172.530215800
172.530215900
172.530322687
172.530325475
172.530354700
172.530433638
172.530451175
172.530468288
172.530594262
172.530594438
172.530633225
172.530680888
172.530681225
172.530718762
172.530766938
172.530797500
172.530801100
172.530808213
172.530809863
172.530814025
172.530842487
172.530864487
172.530867887
172.530979987
172.531007212
172.531007800
172.531026600
172.531058938
172.531068038
172.531082663
172.531120575
172.531132488
172.531140163
172.531141338
172.531145938
172.531169987
172.531185263
172.531237425
172.531266875
172.531282837
172.531319600
172.531340838
172.531427938
172.531428087
172.531494113
172.531495025
172.531521475
172.531523588
172.531566375
172.531617925
172.531661738
172.531691450
172.531691650
172.531707662
172.531715450
172.531720825
172.531737913
172.531742675
172.531818425
172.531820788
172.531823350
172.531842837
172.531852625
172.531856575
172.531891100
172.531949600
172.532046100
172.532115438
172.532126538
172.532126650
172.532129013
172.532129950
172.532148625
172.532265188
172.532331387
172.532420237
172.532423988
172.532460587
172.532464688
172.532523887
172.532556525
172.532612125
172.532642750
172.532652475
172.532668575
172.532736450
172.532740600
172.532745925
172.532764650
172.532786625
172.532803538
172.532861062
172.532861150
172.532889063
172.532912388
172.532922825
172.532941375
172.532983588
172.532997850
172.533076513
172.533116562
172.533123813
172.533272425
172.533282125
172.533297325
172.533366100
172.533385737
172.533390650
172.533408888
172.533421463
172.533514400
172.533533613
172.533539225
172.533556900
172.533601438
172.533634288
172.533683000
172.533709350
172.533728838
172.533734963
172.533739137
172.533757000
172.533767963
172.533775600
172.533786687
172.533860137
172.533866588
172.533881012
172.533886675
172.533910563
172.533975100
172.534040387
172.534061288
172.534085375
172.534116375
172.534146687
172.534151450
172.534151587
172.534234513
172.534245800
172.534281125
172.534288000
172.534293975
172.534318750
172.534328012
172.534388038
172.534394100
172.534395375
172.534403062
172.534406612
172.534407975
172.534414950
172.534461462
172.534522125
172.534608275
172.534609588
172.534645912
172.534700463
172.534730350
172.534730438
172.534730862
172.534739863
172.534754100
172.534776700
172.534796863
172.534815900
172.534820163
172.534825587
172.534854825
172.534882925
172.534894963
172.534914100
172.534914275
172.534963450
172.534965175
172.535017737
172.535041363
172.535045862
172.535155475
172.535324425
172.535359600
172.535394812
172.535428688
172.535435175
172.535449275
172.535537688
172.535584175
172.535635687
172.535677838
172.535724125
172.535725825
172.535731700
172.535808125
172.535836837
172.535851325
172.535869437
172.536014250
172.536027550
172.536056588
172.536064662
172.536064837
172.536099812
172.536116625
172.536124475
172.536160462
172.536236200
172.536276375
172.536364100
172.536372950
172.536405075
172.536496312
172.536576263
172.536581662
172.536664625
172.536671587
172.536672250
172.536674412
172.536710600
172.536747825
172.536747925
172.536753300
172.536766487
172.536775200
172.536783800
172.536826088
172.536831175
172.536835875
172.536848413
172.536852175
172.536881763
172.536912387
172.536923863
172.536997687
172.537005513
172.537104075
172.537104688
172.537115825
172.537129775
172.537160688
172.537177700
172.537183250
172.537201575
172.537270775
172.537272237
172.537295162
172.537299925
172.537303587
172.537323963
172.537367025
172.537381800
172.537381888
172.537408663
172.537416762
172.537450237
172.537453887
172.537487750
172.537547450
172.537581600
172.537670838
172.537676850
172.537696000
172.537730888
172.537746500
172.537756887
172.537763713
172.537771800
172.537775187
172.537781688
172.537802162
172.537849188
172.537910575
172.537982075
172.537996988
172.538005525
172.538009937
172.538027987
172.538058075
172.538060038
172.538130513
172.538144375
172.538168925
172.538170625
172.538183800
172.538188900
172.538196637
172.538234800
172.538275737
172.538376325
172.538384438
172.538393200
172.538400025
172.538446975
172.538484638
172.538504575
172.538558550
172.538571962
172.538580037
172.538696325
172.538696575
172.538773625
172.538800650
172.538807338
172.538809650
172.538814650
172.538838950
172.538862438
172.538877912
172.538882162
172.538907600
172.538983400
172.539000725
172.539024488
172.539054738
172.539058213
172.539086850
172.539096387
172.539099988
172.539152613
172.539164413
172.539180888
172.539219825
172.539237862
172.539303988
172.539306412
172.539318100
172.539425513
172.539448575
172.539495275
172.539498325
172.539514450
172.539529900
172.539530112
172.539538588
172.539599087
172.539626938
172.539659975
172.539698075
172.539710012
172.539783800
172.539838938
172.539849475
172.539851137
172.539862312
172.539865013
172.539874200
172.539922250
172.539939662
172.539960975
172.540041987
172.540042812
172.540057600
172.540068575
172.540103125
172.540120887
172.540178663
172.540207775
172.540244025
172.540244137
172.540300487
172.540303338
172.540360838
172.540364662
172.540375550
172.540386012
172.540387337
172.540391137
172.540443863
172.540517925
172.540527400
172.540527962
172.540582450
172.540582987
172.540594650
172.540606875
172.540624475
172.540632488
172.540711875
172.540716962
172.540733238
172.540745200
172.540783387
172.540799250
172.540809450
172.540813025
172.540858988
172.540897438
172.540974450
172.541065675
172.541104888
172.541190375
172.541264600
172.541308950
172.541309912
172.541338175
172.541338275
172.541376850
172.541391625
172.541428300
172.541484113
172.541492950
172.541501112
172.541505288
172.541526188
172.541547713
172.541586800
172.541588500
172.541588962
172.541596900
172.541604188
172.541625400
172.541671162
172.541689838
172.541709387
172.541717000
172.541723000
172.541787400
172.541891775
172.542027525
172.542059925
172.542136450
172.542137450
172.542192625
172.542222538
172.542227000
172.542287975
172.542391450
172.542412687
172.542417688
172.542457587
172.542461000
172.542464250
172.542485312
172.542505487
172.542513563
172.542520175
172.542526563
172.542548963
172.542594100
172.542616525
172.542624663
172.542711700
172.542790088
172.542816500
172.542827687
172.542835900
172.542873337
172.542874450
172.542875863
172.542989262
172.543051838
172.543054362
172.543090950
172.543142200
172.543171300
172.543217025
172.543228363
172.543266625
172.543292400
172.543360050
172.543376913
172.543398050
172.543412000
172.543445100
172.543451087
172.543505425
172.543525463
172.543539775
172.543596837
172.543620075
172.543649663
172.543675337
172.543699075
172.543717775
172.543728775
172.543749212
172.543776150
172.543776325
172.543806400
172.544020663
172.544059300
172.544107363
172.544249300
172.544270187
172.544276300
172.544295863
172.544299637
172.544339963
172.544385188
172.544437862
172.544444400
172.544449950
172.544475025
172.544483738
172.544545263
172.544591062
172.544599400
172.544642325
172.544645825
172.544703787
172.544728175
172.544739700
172.544758887
172.544772588
172.544832687
172.544892237
172.544910950
172.544938562
172.544943800
172.545020163
172.545168225
172.545217400
172.545220125
172.545220962
172.545268563
172.545353600
172.545388538
172.545396600
172.545446350
172.545456137
172.545467588
172.545468338
172.545509525
172.545560287
172.545585413
172.545625812
172.545692613
172.545786663
172.545817350
172.545848162
172.545861375
172.545881025
172.545889000
172.545990675
172.546037963
172.546102950
172.546105538
172.546215975
172.546216262
172.546245575
172.546262900
172.546267350
172.546311225
172.546339600
172.546364600
172.546365975
172.546390838
172.546416537
172.546456500
172.546481538
172.546547987
172.546575888
172.546575975
172.546636950
172.546637113
172.546691500
172.546707188
172.546715613
172.546740188
172.546789063
172.546797075
172.546801100
172.546849025
172.546873525
172.546934400
172.546940737
172.546959475
172.547013362
172.547031938
172.547052500
172.547066912
172.547067075
172.547102350
172.547128050
172.547129788
172.547144950
172.547186087
172.547188700
172.547280225
172.547445412
172.547465100
172.547496725
172.547512175
172.547556837
172.547571100
172.547657550
172.547702050
172.547737600
172.547768013
172.547798462
172.547798962
172.547926675
172.547949450
172.548033062
172.548082738
172.548100500
172.548113263
172.548203088
172.548259438
172.548284100
172.548287413
172.548295663
172.548365175
172.548396263
172.548412575
172.548541050
172.548550350
172.548582463
172.548605950
172.548652125
172.548652213
172.548696613
172.548749862
172.548753425
172.548757275
172.548769300
172.548818038
172.548819775
172.548839012
172.548846088
172.548865125
172.548917775
172.549031375
172.549031750
172.549045975
172.549141063
172.549165225
172.549202625
172.549245200
172.549314313
172.549379725
172.549381762
172.549382800
172.549411687
172.549503563
172.549514400
172.549529987
172.549540912
172.549547350
172.549562275
172.549588412
172.549602663
172.549653475
172.549676025
172.549681825
172.549724725
172.549734338
172.549746363
172.549803588
172.549882862
172.549987337
172.550044425
172.550086000
172.550088413
172.550093538
172.550162175
172.550174062
172.550238700
172.550257350
172.550260675
172.550279813
172.550325937
172.550545987
172.550594963
172.550654275
172.550685450
172.550707262
172.550769800
172.550857550
172.550885000
172.550917812
172.550955425
172.551057825
172.551086825
172.551158738
172.551251725
172.551254812
172.551283112
172.551286700
172.551297250
172.551579150
172.551626050
172.551635938
172.551773625
172.551779475
172.551793987
172.551819350
172.551824888
172.551839712
172.551861237
172.551878950
172.551888225
172.551909150
172.551909325
172.551946787
172.551946875
172.551955712
172.551988013
172.552043212
172.552083725
172.552177237
172.552214975
172.552217825
172.552243450
172.552255550
172.552260450
172.552354688
172.552358250
172.552367175
172.552379950
172.552387237
172.552441350
172.552441787
172.552458025
172.552535900
172.552544825
172.552545087
172.552570337
172.552754413
172.552758762
172.552803288
172.552850388
172.552856563
172.552921287
172.552942763
172.552948362
172.552979212
172.552979462
172.552993375
172.553034175
172.553076038
172.553079988
172.553124488
172.553148838
172.553152213
172.553179175
172.553179263
172.553280850
172.553376037
172.553382600
172.553393363
172.553417438
172.553420462
172.553469113
172.553469200
172.553469288
172.553548875
172.553585212
172.553596588
172.553607300
172.553630350
172.553672525
172.553696775
172.553707400
172.553757988
172.553769675
172.553797213
172.553817888
172.553848187
172.553871362
172.553911787
172.553912013
172.553914875
172.553925025
172.553959888
172.553985625
172.554119875
172.554157750
172.554201525
172.554239212
172.554311875
172.554318750
172.554328588
172.554354450
172.554398488
172.554408112
172.554441712
172.554451263
172.554459850
172.554541325
172.554575938
172.554596575
172.554650375
172.554702287
172.554856637
172.554908662
172.554940275
172.554964112
172.554971537
172.555047438
172.555080475
172.555133075
172.555166675
172.555188725
172.555244713
172.555267550
172.555274562
172.555291112
172.555368125
172.555375212
172.555375350
172.555472950
172.555490275
172.555493963
172.555533550
172.555537725
172.555539400
172.555618675
172.555689575
172.555753700
172.555815975
172.555828738
172.555863238
172.555894600
172.555908612
172.555976037
172.555988175
172.556029175
172.556090150
172.556117100
172.556134563
172.556150312
172.556323825
172.556326762
172.556340450
172.556341438
172.556341525
172.556350850
172.556351400
172.556353688
172.556375812
172.556413013
172.556424050
172.556432237
172.556464613
172.556498387
172.556547400
172.556808037
172.556839838
172.556933537
172.556935250
172.556936075
172.556946162
172.556976275
172.557015688
172.557016725
172.557032975
172.557043250
172.557052325
172.557097200
172.557105012
172.557108763
172.557129925
172.557181425
172.557290200
172.557325063
172.557336600
172.557438112
172.557441950
172.557458363
172.557475775
172.557483700
172.557490600
172.557503962
172.557528663
172.557564800
172.557614487
172.557632775
172.557671688
172.557703325
172.557757638
172.557771737
172.557783050
172.557814187
172.557873575
172.557993262
172.558008088
172.558021050
172.558080900
172.558126350
172.558144088
172.558146650
172.558222387
172.558261213
172.558280700
172.558344000
172.558346500
172.558398737
172.558429913
172.558439563
172.558451787
172.558505050
172.558527450
172.558571125
172.558590100
172.558616062
172.558641275
172.558663062
172.558665975
172.558687988
172.558702150
172.558714187
172.558759925
172.558761525
172.558790313
172.558865750
172.558868025
172.558882700
172.558910250
172.558918887
172.558927775
172.559007200
172.559010475
172.559016750
172.559029063
172.559126988
172.559168850
172.559173512
172.559325250
172.559330587
172.559381600
172.559456388
172.559461050
172.559485250
172.559490625
172.559517438
172.559526637
172.559570975
172.559585675
172.559607487
172.559609188
172.559653850
172.559661062
172.559734325
172.559750487
172.559788513
172.559793337
172.559797300
172.559853900
172.559875562
172.559907200
172.559917225
172.559917425
172.559929262
172.559939587
172.559998575
172.560036425
172.560066500
172.560080025
172.560269412
172.560284675
172.560397513
172.560413138
172.560557925
172.560571250
172.560577263
172.560636325
172.560664113
172.560794800
172.560826775
172.560834137
172.560866225
172.560886463
172.561016000
172.561078725
172.561108975
172.561128300
172.561142950
172.561152088
172.561194625
172.561238825
172.561272725
172.561288175
172.561351938
172.561361887
172.561415437
172.561423687
172.561537037
172.561572388
172.561587175
172.561601712
172.561612550
172.561618087
172.561625637
172.561633062
172.561640025
172.561672350
172.561678050
172.561678137
172.561725325
172.561728963
172.561761950
172.561857625
172.561897362
172.561926300
172.561993350
172.562019712
172.562040938
172.562064462
172.562086475
172.562185487
172.562216500
172.562216662
172.562261262
172.562291475
172.562306975
172.562326788
172.562431337
172.562434812
172.562518000
172.562529262
172.562561988
172.562588800
172.562662750
172.562674425
172.562699600
172.562704875
172.562773988
172.562889713
172.562940625
172.563207863
172.563212975
172.563308412
172.563342825
172.563342912
172.563352713
172.563428138
172.563443837
172.563505687
172.563583250
172.563630012
172.563644087
172.563656113
172.563675988
172.563676075
172.563686313
172.563723463
172.563765612
172.563806300
172.563846050
172.563849912
172.563903425
172.563910525
172.564025738
172.564047650
172.564071225
172.564102475
172.564111750
172.564221775
172.564243138
172.564375850
172.564434213
172.564516975
172.564524575
172.564542187
172.564606763
172.564719013
172.564784450
172.564830200
172.564889537
172.564910850
172.564923000
172.564923462
172.564999000
172.565007075
172.565011812
172.565057200
172.565072037
172.565179387
172.565186375
172.565191275
172.565198563
172.565221900
172.565227588
172.565352650
172.565384712
172.565395150
172.565511563
172.565616950
172.565654988
172.565681112
172.565709850
172.565749162
172.565819662
172.565837850
172.565841300
172.565849587
172.565858937
172.565989462
172.566054750
172.566061600
172.566150687
172.566205425
172.566207350
172.566316375
172.566327300
172.566328350
172.566377063
172.566446750
172.566466862
172.566470662
172.566528262
172.566606600
172.566633562
172.566700887
172.566704738
172.566704913
172.566730150
172.566732162
172.566743100
172.566764750
172.566814312
172.566820162
172.566824425
172.566841138
172.566905838
172.566934000
172.566958925
172.566968887
172.566994312
172.567042700
172.567046763
172.567088238
172.567110912
172.567138712
172.567189700
172.567211313
172.567295325
172.567302200
172.567356075
172.567392450
172.567438487
172.567508300
172.567533088
172.567542100
172.567568637
172.567668225
172.567680537
172.567689250
172.567743713
172.567770000
172.567805437
172.567814588
172.567847438
172.567869925
172.567983338
172.567985675
172.568126963
172.568142287
172.568198712
172.568234913
172.568241913
172.568253338
172.568279500
172.568298400
172.568298725
172.568327187
172.568384388
172.568391550
172.568416050
172.568417587
172.568447050
172.568447712
172.568567350
172.568604175
172.568609587
172.568611363
172.568638150
172.568801987
172.568822600
172.568946925
172.568958550
172.569009225
172.569152325
172.569163213
172.569200562
172.569238087
172.569242075
172.569275062
172.569275162
172.569282563
172.569322300
172.569368838
172.569371338
172.569396775
172.569424550
172.569440525
172.569519463
172.569554800
172.569590800
172.569606462
172.569626650
172.569670150
172.569685900
172.569689500
172.569768075
172.569787738
172.569788988
172.569794462
172.569848050
172.569848463
172.569857100
172.569906962
172.569913225
172.569922325
172.569923287
172.569937187
172.569941737
172.570121850
172.570155088
172.570173288
172.570210575
172.570252987
172.570280537
172.570297425
172.570511550
172.570537700
172.570543150
172.570569925
172.570616962
172.570663550
172.570664950
172.570687650
172.570788488
172.570846313
172.570859512
172.570969563
172.570969650
172.571077900
172.571077987
172.571082962
172.571130375
172.571181425
172.571253738
172.571346050
172.571453512
172.571497112
172.571536900
172.571563250
172.571587212
172.571595162
172.571663050
172.571687363
172.571724138
172.571781450
172.571882262
172.572024300
172.572031625
172.572049725
172.572050962
172.572137450
172.572161838
172.572209175
172.572222775
172.572257975
172.572278737
172.572322375
172.572444175
172.572474675
172.572547813
172.572904350
172.572923662
172.572925562
172.572925800
172.572929913
172.572931737
172.572935363
172.572992800
172.573008025
172.573017063
172.573058500
172.573058912
172.573086700
172.573099288
172.573115513
172.573124925
172.573137363
172.573177388
172.573297000
172.573305513
172.573388350
172.573428688
172.573429312
172.573433537
172.573518275
172.573520788
172.573532838
172.573534325
172.573553150
172.573654438
172.573688875
172.573760962
172.573774862
172.573795800
172.573806700
172.573873437
172.573879825
172.573893075
172.573976575
172.574069175
172.574104075
172.574118763
172.574151800
172.574291388
172.574369675
172.574420263
172.574462837
172.574463025
172.574508250
172.574518313
172.574527050
172.574530425
172.574575788
172.574642388
172.574660937
172.574753888
172.574777313
172.574866375
172.574897700
172.574907088
172.574936775
172.574951250
172.574971275
172.574994137
172.574998088
172.575006113
172.575030175
172.575089187
172.575090063
172.575141150
172.575171863
172.575230725
172.575306450
172.575313263
172.575326100
172.575353450
172.575370813
172.575521525
172.575542638
172.575559500
172.575665100
172.575714387
172.575818175
172.575833687
172.575834063
172.576015150
172.576193287
172.576198050
172.576228262
172.576260675
172.576372025
172.576536688
172.576544813
172.576667675
172.576667775
172.576732450
172.576787725
172.576833338
172.576866537
172.576917325
172.576970287
172.577058050
172.577091325
172.577140450
172.577141600
172.577154237
172.577181088
172.577298750
172.577337875
172.577396275
172.577417562
172.577455875
172.577517950
172.577521350
172.577557600
172.577594075
172.577640600
172.577804762
172.577820850
172.577902088
172.577956300
172.577957350
172.578060900
172.578061000
172.578109625
172.578182000
172.578209075
172.578235788
172.578286838
172.578402488
172.578437313
172.578468400
172.578480762
172.578516900
172.578524750
172.578530375
172.578550775
172.578581563
172.578594700
172.578698975
172.578703350
172.578732575
172.578767900
172.578789575
172.578849088
172.578985550
172.579006013
172.579045463
172.579064475
172.579091525
172.579118500
172.579325375
172.579327188
172.579327575
172.579429675
172.579490375
172.579499987
172.579524800
172.579535787
172.579553425
172.579601062
172.579639000
172.579688075
172.579720175
172.579752163
172.579819063
172.579846875
172.579846987
172.579868150
172.579961787
172.579968950
172.579970650
172.580110550
172.580214587
172.580231100
172.580231887
172.580280675
172.580322600
172.580327425
172.580435612
172.580468763
172.580504475
172.580504563
172.580509538
172.580546150
172.580825412
172.580875838
172.580920888
172.580997263
172.581090313
172.581204437
172.581264200
172.581284675
172.581300763
172.581337813
172.581342800
172.581422600
172.581550600
172.581560962
172.581586175
172.581597250
172.581609200
172.581664138
172.581746888
172.581756275
172.581787000
172.581859313
172.581887212
172.581918938
172.581961975
172.581969775
172.581980200
172.582076712
172.582086312
172.582087637
172.582092075
172.582132237
172.582161213
172.582214187
172.582226088
172.582321113
172.582439875
172.582543475
172.582567350
172.582635213
172.582731875
172.582742712
172.582762438
172.582843450
172.582890075
172.583027087
172.583027762
172.583044900
172.583142700
172.583157088
172.583170875
172.583220025
172.583242862
172.583255138
172.583274425
172.583296838
172.583340488
172.583358300
172.583421413
172.583441175
172.583453787
172.583504350
172.583532900
172.583540962
172.583761662
172.583770287
172.583795200
172.583882888
172.583915413
172.583947513
172.583986713
172.584064800
172.584081950
172.584089025
172.584166262
172.584219238
172.584224288
172.584366175
172.584381438
172.584454375
172.584457375
172.584657687
172.584657838
172.584674750
172.584693000
172.584707313
172.584751850
172.584761200
172.584783750
172.584824300
172.584829625
172.584830875
172.584928437
172.585084413
172.585084500
172.585097687
172.585106675
172.585162537
172.585174013
172.585212262
172.585257225
172.585260513
172.585265275
172.585273863
172.585296137
172.585314550
172.585411287
172.585444238
172.585506213
172.585509338
172.585609487
172.585616362
172.585630162
172.585661825
172.585693075
172.585737637
172.585781913
172.585828400
172.585950488
172.585997425
172.586010337
172.586013388
172.586033238
172.586131225
172.586145800
172.586201175
172.586206200
172.586287613
172.586303587
172.586314450
172.586344787
172.586375938
172.586376825
172.586416112
172.586417087
172.586574388
172.586614525
172.586670525
172.586693913
172.586801113
172.586832575
172.586926575
172.586975163
172.586982025
172.586987988
172.586988088
172.586996062
172.587015500
172.587022500
172.587043488
172.587050562
172.587068275
172.587077212
172.587103087
172.587121475
172.587288825
172.587301450
172.587308063
172.587312137
172.587355575
172.587451813
172.587475475
172.587498225
172.587566600
172.587575262
172.587575437
172.587751250
172.587892063
172.587902963
172.587903063
172.587956013
172.587999500
172.588078375
172.588141987
172.588143363
172.588157663
172.588186262
172.588234062
172.588302225
172.588304450
172.588389512
172.588409912
172.588437275
172.588443563
172.588443738
172.588462838
172.588515650
172.588533125
172.588583513
172.588601175
172.588601400
172.588645275
172.588793700
172.588884400
172.588897650
172.588970475
172.588994250
172.589073125
172.589073375
172.589076113
172.589083750
172.589145838
172.589191600
172.589257500
172.589259575
172.589269938
172.589275638
172.589307462
172.589314737
172.589363375
172.589368888
172.589388788
172.589522338
172.589524362
172.589527075
172.589587575
172.589605062
172.589648038
172.589756550
172.589817112
172.590043087
172.590070387
172.590088213
172.590091275
172.590151800
172.590183825
172.590244675
172.590253925
172.590271712
172.590277362
172.590280800
172.590314887
172.590319787
172.590343575
172.590610650
172.590731300
172.590734062
172.590743300
172.590844263
172.590851675
172.590880825
172.590917750
172.591200600
172.591268025
172.591357437
172.591385900
172.591394300
172.591420913
172.591518500
172.591532350
172.591567137
172.591600637
172.591630700
172.591688125
172.591738375
172.591754100
172.591808550
172.591891763
172.591928075
172.591993237
172.592035662
172.592044138
172.592169313
172.592214038
172.592293238
172.592341050
172.592341750
172.592376688
172.592381537
172.592381625
172.592402937
172.592411475
172.592436775
172.592483063
172.592551425
172.592572300
172.592600150
172.592610825
172.592657750
172.592660212
172.592671137
172.592749175
172.592760475
172.592854650
172.592882562
172.592963875
172.592973300
172.592976563
172.592988462
172.593070412
172.593080400
172.593157075
172.593157175
172.593187100
172.593191988
172.593208325
172.593215612
172.593304450
172.593355312
172.593371112
172.593373037
172.593383238
172.593396313
172.593415988
172.593470113
172.593482375
172.593521813
172.593527913
172.593574625
172.593598638
172.593639650
172.593732862
172.593778762
172.593833850
172.593855313
172.593929763
172.594000600
172.594043850
172.594050162
172.594077188
172.594098125
172.594106750
172.594158913
172.594213513
172.594229375
172.594293287
172.594355675
172.594374175
172.594405663
172.594423262
172.594431063
172.594446450
172.594470288
172.594525825
172.594531488
172.594605863
172.594622025
172.594640338
172.594661838
172.594696562
172.594745475
172.594811937
172.594904800
172.595021463
172.595022312
172.595031512
172.595066763
172.595072525
172.595124487
172.595179800
172.595192487
172.595256925
172.595260263
172.595313450
172.595419850
172.595433762
172.595454850
172.595472475
172.595481775
172.595488512
172.595503225
172.595578375
172.595601563
172.595642600
172.595699375
172.595704450
172.595717250
172.595733425
172.595876000
172.595921775
172.596014013
172.596039550
172.596113600
172.596129000
172.596157175
172.596203962
172.596257825
172.596272987
172.596299675
172.596342838
172.596349863
172.596364400
172.596394125
172.596397025
172.596500925
172.596501600
172.596520838
172.596521862
172.596567900
172.596567988
172.596650238
172.596697400
172.596699462
172.596704200
172.596740963
172.596752237
172.596755613
172.596795238
172.596827775
172.596853600
172.596867788
172.596871075
172.596905387
172.596933463
172.596993000
172.597108800
172.597274025
172.597311150
172.597364363
172.597412725
172.597420613
172.597540788
172.597748900
172.597750937
172.597891963
172.597971150
172.597999375
172.598030563
172.598052050
172.598052962
172.598076525
172.598084913
172.598164675
172.598281775
172.598284150
172.598390350
172.598399712
172.598442162
172.598459925
172.598562525
172.598582525
172.598723662
172.598744162
172.598821650
172.598844437
172.598953325
172.598999488
172.599011813
172.599058362
172.599122300
172.599162425
172.599230162
172.599242750
172.599303450
172.599309262
172.599354062
172.599364113
172.599372362
172.599393050
172.599437037
172.599457788
172.599470513
172.599491288
172.599508800
172.599630238
172.599630362
172.599647513
172.599696525
172.599715100
172.599769113
172.599854387
172.599857750
172.600051213
172.600055025
172.600089163
172.600114163
172.600168375
172.600193212
172.600239325
172.600239775
172.600353175
172.600368275
172.600457538
172.600512262
172.600555488
172.600599488
172.600698962
172.600775775
172.600794388
172.600888088
172.600984250
172.601071862
172.601135025
172.601137462
172.601232300
172.601240900
172.601274700
172.601289063
172.601289150
172.601303062
172.601333563
172.601351775
172.601364813
172.601378100
172.601462263
172.601467825
172.601583637
172.601583800
172.601619487
172.601630338
172.601760250
172.601808637
172.601837937
172.601877050
172.601923438
172.601996600
172.602005150
172.602036125
172.602056800
172.602156138
172.602160000
172.602188512
172.602192263
172.602226500
172.602230225
172.602249500
172.602297000
172.602314775
172.602314863
172.602314987
172.602328312
172.602360325
172.602502600
172.602543775
172.602556037
172.602591100
172.602676462
172.602677363
172.602722700
172.602769362
172.602769612
172.602776025
172.602780975
172.602796162
172.602797463
172.602797775
172.602885112
172.602961050
172.603042500
172.603043075
172.603132600
172.603139913
172.603176725
172.603178200
172.603182325
172.603280388
172.603335638
172.603523488
172.603629650
172.603629987
172.603665762
172.603786337
172.603800500
172.603800925
172.603813350
172.603919275
172.603969225
172.604022563
172.604035638
172.604104463
172.604138450
172.604209825
172.604232000
172.604335787
172.604345387
172.604388675
172.604496500
172.604561362
172.604563512
172.604599125
172.604600650
172.604612025
172.604620337
172.604633025
172.604738688
172.604743112
172.604822437
172.604964050
172.605092675
172.605100612
172.605100712
172.605181837
172.605223275
172.605272250
172.605352737
172.605389075
172.605391000
172.605440525
172.605458050
172.605561188
172.605582300
172.605585212
172.605597187
172.605635075
172.605780213
172.605910250
172.605912750
172.605921725
172.605998663
172.606001537
172.606019950
172.606081787
172.606087250
172.606198512
172.606229362
172.606296825
172.606323025
172.606399875
172.606407262
172.606424850
172.606613437
172.606637650
172.606768762
172.606835762
172.606854825
172.606885487
172.606977300
172.606982337
172.606993813
172.607002163
172.607014825
172.607169750
172.607230913
172.607407275
172.607432950
172.607514987
172.607551825
172.607590975
172.607649412
172.607727975
172.607768563
172.607833162
172.607905638
172.607918600
172.607931025
172.608053875
172.608069050
172.608176638
172.608247688
172.608248288
172.608263350
172.608343663
172.608348425
172.608434075
172.608546437
172.608600663
172.608616288
172.608765138
172.608789887
172.608831162
172.609050562
172.609071237
172.609100388
172.609100625
172.609106600
172.609124250
172.609150212
172.609159912
172.609177900
172.609275375
172.609304875
172.609311888
172.609458325
172.609569062
172.609621700
172.609737150
172.609747600
172.609786250
172.609831650
172.609879312
172.609926062
172.610015600
172.610028712
172.610087663
172.610122475
172.610123963
172.610176250
172.610278550
172.610327975
172.610350012
172.610433863
172.610501850
172.610520987
172.610606050
172.610622562
172.610704225
172.610809287
172.610877287
172.610898150
172.611183362
172.611270075
172.611287400
172.611408225
172.611617675
172.611655638
172.611917550
172.611943513
172.611945325
172.612018863
172.612045050
172.612089812
172.612090450
172.612090550
172.612123200
172.612157763
172.612215750
172.612254950
172.612255912
172.612257987
172.612260950
172.612389538
172.612404613
172.612473150
172.612493637
172.612526637
172.612547113
172.612584413
172.612794100
172.612795412
172.612838613
172.612838700
172.612897450
172.612955312
172.613023088
172.613070112
172.613114763
172.613144200
172.613191175
172.613385287
172.613444537
172.613477313
172.613486500
172.613581800
172.613598050
172.613658725
172.613692213
172.613743962
172.613770800
172.613818587
172.613843925
172.613958013
172.613995963
172.614043613
172.614207475
172.614207612
172.614242762
172.614291200
172.614310725
172.614325187
172.614328100
172.614357200
172.614374962
172.614377212
172.614396688
172.614509037
172.614509438
172.614514512
172.614569512
172.614700475
172.614782000
172.614782088
172.614843075
172.614854475
172.614908425
172.614922625
172.615008800
172.615128300
172.615141150
172.615222075
172.615222163
172.615267025
172.615451950
172.615496288
172.615521863
172.615530512
172.615538750
172.615548962
172.615554325
172.615555225
172.615571125
172.615616000
172.615617850
172.615630475
172.615656013
172.615669838
172.615726275
172.615774125
172.615821300
172.615825438
172.615860275
172.615861312
172.616104075
172.616210400
172.616216025
172.616285213
172.616342475
172.616428788
172.616460712
172.616468250
172.616488987
172.616493875
172.616706013
172.616744937
172.616853962
172.616865475
172.616895225
172.616907300
172.616961863
172.617011600
172.617046525
172.617049262
172.617125500
172.617214537
172.617215862
172.617234413
172.617270850
172.617279600
172.617300588
172.617378588
172.617431225
172.617519037
172.617554400
172.617660425
172.617685075
172.617689388
172.617718113
172.617812937
172.617843037
172.617918312
172.617922287
172.617949687
172.618074475
172.618265350
172.618287587
172.618289625
172.618368513
172.618467675
172.618472075
172.618507450
172.618537062
172.618538075
172.618691500
172.618691600
172.618760613
172.618764188
172.618782400
172.618842363
172.618872875
172.618907350
172.618955775
172.619043775
172.619082125
172.619186825
172.619196325
172.619222912
172.619261838
172.619262637
172.619272250
172.619279600
172.619326850
172.619412613
172.619457800
172.619583025
172.619605213
172.619606162
172.619728125
172.619756075
172.619767375
172.619924688
172.620017900
172.620074425
172.620090850
172.620105137
172.620130850
172.620163675
172.620166425
172.620196387
172.620197150
172.620260675
172.620341900
172.620370412
172.620521625
172.620531688
172.620536900
172.620568813
172.620622600
172.620632050
172.620690887
172.620727075
172.620782362
172.620838850
172.620858375
172.620866700
172.620960387
172.620986675
172.621091213
172.621107763
172.621160375
172.621191675
172.621201313
172.621206062
172.621248437
172.621253387
172.621277763
172.621337175
172.621337613
172.621392650
172.621392788
172.621597050
172.621618662
172.621620812
172.621632325
172.621705100
172.621733162
172.621734600
172.621800237
172.621801725
172.621836850
172.621846662
172.621890275
172.621927000
172.621965275
172.622001937
172.622010500
172.622054025
172.622079112
172.622117975
172.622139150
172.622146762
172.622153787
172.622167050
172.622179475
172.622336075
172.622336675
172.622386062
172.622394713
172.622394800
172.622411975
172.622479088
172.622608337
172.622692850
172.622692938
172.622719875
172.622725650
172.622730888
172.622746138
172.622775488
172.622882387
172.622960213
172.622985613
172.623033287
172.623080587
172.623169762
172.623294550
172.623337212
172.623435562
172.623453375
172.623499100
172.623544237
172.623551513
172.623572775
172.623663450
172.623663750
172.623671312
172.623671438
172.623728775
172.623741812
172.623813125
172.623885925
172.623970825
172.624057088
172.624108825
172.624109688
172.624116663
172.624127150
172.624152825
172.624166375
172.624171700
172.624263288
172.624301788
172.624349212
172.624370100
172.624459750
172.624510037
172.624577575
172.624674450
172.624714437
172.624846212
172.624847750
172.624919900
172.624929262
172.624929762
172.624936325
172.625005663
172.625103425
172.625162713
172.625210912
172.625295600
172.625375537
172.625394825
172.625419550
172.625429787
172.625435888
172.625442563
172.625492300
172.625525425
172.625629775
172.625736075
172.625821987
172.625850187
172.625868862
172.625964625
172.625990137
172.626023300
172.626071325
172.626088150
172.626104438
172.626327087
172.626330350
172.626359300
172.626391563
172.626499362
172.626689000
172.626841112
172.626890113
172.626951212
172.626960688
172.626980387
172.626991000
172.627027375
172.627098012
172.627134362
172.627215888
172.627312462
172.627328975
172.627329075
172.627354862
172.627367900
172.627389525
172.627403525
172.627537762
172.627562463
172.627579650
172.627598575
172.627598675
172.627604800
172.627608850
172.627630950
172.627668787
172.627669163
172.627706450
172.627736375
172.627736550
172.627737212
172.627751500
172.627791700
172.627824713
172.627897287
172.627932587
172.627944400
172.627971625
172.627974338
172.627975950
172.627984962
172.627994025
172.628065725
172.628204150
172.628238025
172.628272587
172.628331475
172.628351737
172.628419075
172.628432788
172.628563950
172.628568125
172.628580188
172.628602400
172.628645262
172.628655200
172.628714225
172.628719362
172.628764088
172.628845300
172.628911687
172.628917588
172.628974950
172.629059325
172.629122825
172.629127775
172.629164887
172.629329275
172.629346525
172.629369100
172.629374350
172.629397275
172.629567463
172.629583900
172.629637438
172.629725463
172.629726938
172.629767437
172.629767525
172.629769487
172.629804938
172.629892225
172.629892375
172.629947225
172.630036375
172.630042412
172.630107912
172.630138537
172.630243188
172.630247250
172.630400750
172.630478800
172.630523587
172.630541013
172.630576100
172.630576200
172.630624625
172.630630438
172.630687250
172.630693125
172.630726337
172.630796950
172.630888938
172.630914175
172.630932625
172.630947625
172.630949762
172.631162638
172.631172075
172.631174362
172.631247125
172.631293250
172.631328362
172.631391113
172.631441125
172.631478925
172.631565588
172.631640837
172.631680125
172.631682412
172.631714813
172.631754475
172.631954138
172.631978438
172.632100587
172.632120650
172.632136562
172.632211362
172.632225237
172.632229738
172.632251650
172.632308813
172.632387137
172.632404012
172.632461825
172.632477687
172.632523150
172.632530175
172.632689913
172.632838525
172.632893625
172.632939488
172.632949700
172.632958925
172.633008575
172.633018225
172.633064675
172.633175513
172.633197250
172.633252863
172.633267163
172.633379650
172.633593338
172.633601125
172.633610150
172.633635100
172.633661750
172.633677162
172.633901863
172.633964200
172.633965075
172.633995712
172.634041838
172.634045413
172.634064250
172.634093775
172.634239138
172.634253825
172.634324200
172.634596563
172.634605712
172.634683050
172.634754150
172.634796263
172.634820588
172.634833025
172.634876225
172.634884987
172.634931338
172.635015662
172.635048888
172.635135675
172.635165438
172.635196250
172.635239738
172.635303813
172.635368038
172.635375675
172.635396800
172.635469288
172.635621313
172.635624950
172.635734437
172.635734750
172.635811900
172.635831338
172.635831588
172.635836025
172.635857050
172.635936200
172.635942150
172.636060600
172.636060713
172.636102887
172.636135650
172.636227212
172.636238238
172.636243900
172.636273762
172.636275538
172.636275625
172.636308538
172.636308650
172.636363500
172.636418125
172.636444300
172.636553338
172.636586800
172.636730450
172.636846950
172.636879413
172.636890588
172.636903850
172.636907812
172.636930350
172.636935312
172.636964938
172.637019162
172.637099125
172.637303312
172.637309000
172.637385200
172.637425100
172.637432762
172.637445713
172.637639850
172.637686200
172.637697288
172.637715488
172.637723312
172.637912975
172.637918100
172.638025387
172.638152450
172.638213675
172.638225475
172.638254063
172.638273637
172.638279063
172.638346538
172.638354612
172.638355988
172.638376700
172.638497750
172.638535975
172.638597775
172.638606288
172.638696187
172.638789763
172.638813062
172.638819238
172.638820113
172.638832063
172.638903650
172.638911512
172.639045200
172.639072625
172.639105962
172.639112337
172.639122287
172.639123138
172.639216050
172.639227763
172.639229312
172.639242525
172.639321125
172.639406475
172.639406587
172.639494300
172.639642050
172.639648300
172.639789300
172.639814162
172.639842813
172.639919088
172.639926613
172.639985775
172.640138500
172.640146175
172.640170625
172.640253162
172.640336313
172.640364300
172.640377050
172.640396837
172.640527212
172.640692887
172.640722713
172.640727462
172.640752300
172.640756000
172.640856475
172.640886137
172.640890975
172.640971237
172.641003912
172.641005625
172.641015475
172.641071337
172.641072975
172.641081575
172.641103400
172.641155550
172.641173638
172.641359100
172.641372962
172.641416975
172.641473037
172.641561163
172.641593225
172.641645963
172.641669762
172.641673250
172.641676813
172.641745425
172.641805538
172.641859512
172.642034988
172.642250313
172.642304725
172.642322075
172.642370025
172.642562913
172.642621775
172.642642238
172.642699037
172.642712888
172.642884087
172.642914313
172.642929800
172.643071063
172.643081725
172.643241037
172.643516837
172.643706288
172.643779688
172.643863038
172.643902988
172.643992600
172.644019000
172.644038387
172.644154125
172.644181700
172.644256038
172.644299762
172.644340350
172.644402925
172.644513563
172.644515437
172.644518250
172.644580362
172.644622163
172.644721013
172.644802663
172.644861137
172.644876800
172.644935062
172.644952287
172.644965650
172.645076925
172.645154025
172.645195175
172.645199838
172.645256537
172.645282850
172.645284800
172.645370287
172.645450487
172.645458375
172.645506950
172.645582488
172.645633412
172.645692575
172.645699063
172.645750212
172.645761687
172.645812925
172.645837812
172.645877687
172.646094363
172.646129050
172.646129962
172.646168787
172.646262538
172.646291500
172.646398288
172.646427250
172.646627775
172.646637275
172.646661075
172.646781062
172.646799850
172.646833625
172.646843287
172.646847175
172.646853425
172.646858412
172.647011488
172.647111675
172.647200275
172.647221300
172.647284400
172.647306063
172.647429275
172.647443638
172.647505350
172.647621400
172.647630013
172.647645600
172.647703312
172.647732437
172.647735388
172.647739250
172.647803875
172.647866787
172.647898325
172.647984375
172.648006762
172.648063863
172.648065363
172.648116800
172.648202037
172.648350338
172.648376437
172.648453413
172.648466900
172.648509975
172.648615812
172.648628900
172.648662700
172.648675150
172.648687150
172.648692713
172.648719475
172.648719575
172.648746163
172.648780738
172.648844900
172.648873550
172.648881687
172.648908400
172.648924450
172.648936687
172.649043788
172.649063900
172.649066312
172.649088975
172.649111788
172.649127250
172.649140738
172.649292237
172.649319537
172.649339450
172.649389550
172.649393025
172.649531300
172.649533663
172.649604587
172.649666800
172.649755775
172.649824887
172.649869225
172.650012800
172.650106312
172.650145237
172.650215637
172.650244512
172.650375400
172.650452700
172.650604225
172.650630113
172.650688725
172.650697463
172.650702287
172.650716175
172.650742875
172.650886963
172.651012313
172.651140550
172.651147500
172.651263962
172.651271025
172.651318737
172.651414988
172.651442750
172.651458238
172.651467500
172.651467588
172.651483638
172.651555450
172.651564675
172.651813038
172.651816575
172.651891638
172.651988338
172.652003837
172.652003925
172.652032612
172.652093825
172.652205025
172.652274825
172.652317662
172.652370137
172.652373213
172.652432188
172.652580013
172.652638537
172.652727263
172.652752275
172.652857825
172.652885700
172.652955313
172.653020900
172.653039812
172.653069875
172.653099125
172.653129475
172.653232513
172.653263950
172.653325150
172.653390500
172.653391050
172.653465412
172.653541362
172.653573325
172.653796000
172.653830500
172.653841737
172.653843675
172.653853113
172.653887887
172.653905050
172.653938575
172.654147625
172.654169088
172.654226575
172.654261063
172.654296362
172.654334912
172.654372250
172.654586625
172.654590800
172.654653000
172.654694925
172.654699650
172.654748813
172.654800100
172.654861463
172.654892000
172.654896938
172.654907325
172.654925950
172.655117125
172.655124750
172.655164600
172.655172588
172.655213637
172.655338088
172.655345112
172.655363988
172.655431875
172.655470525
172.655489725
172.655489813
172.655716388
172.655779263
172.655819512
172.655855950
172.655917512
172.655936850
172.655973500
172.655985087
172.656044950
172.656094188
172.656124963
172.656199362
172.656258063
172.656267587
172.656321550
172.656345413
172.656393200
172.656443088
172.656446163
172.656476725
172.656496812
172.656503975
172.656565700
172.656690700
172.656734525
172.656857200
172.656892887
172.656938700
172.657057250
172.657114850
172.657150338
172.657157200
172.657168225
172.657178413
172.657206325
172.657252350
172.657299450
172.657348225
172.657365000
172.657444500
172.657468612
172.657468800
172.657519550
172.657588963
172.657783825
172.657875413
172.657893938
172.657917387
172.657951637
172.658164438
172.658197925
172.658199950
172.658212437
172.658213362
172.658241113
172.658284213
172.658288250
172.658365650
172.658399775
172.658403100
172.658407700
172.658540200
172.658599600
172.658700063
172.658701050
172.658728862
172.658761712
172.658770788
172.658848162
172.658865675
172.658974938
172.659056787
172.659068962
172.659176700
172.659189025
172.659276100
172.659378275
172.659473225
172.659592900
172.659607787
172.659614963
172.659615137
172.659620813
172.659642750
172.659765475
172.659846150
172.659852700
172.659968037
172.659989025
172.660000875
172.660123900
172.660184325
172.660406413
172.660430263
172.660480138
172.660498200
172.660569912
172.660596375
172.660624200
172.660683350
172.660690300
172.660801338
172.660816225
172.660869137
172.660915175
172.660962800
172.661057525
172.661091513
172.661107213
172.661122262
172.661270013
172.661277313
172.661281125
172.661286238
172.661326575
172.661394338
172.661406212
172.661459463
172.661532125
172.661547425
172.661586462
172.661709438
172.661764500
172.661790325
172.661853775
172.661893362
172.661897325
172.661923288
172.661924600
172.661933387
172.662031175
172.662066587
172.662121775
172.662164900
172.662215387
172.662218913
172.662304800
172.662320550
172.662370200
172.662425687
172.662428000
172.662487650
172.662539662
172.662582937
172.662586987
172.662659375
172.662751762
172.662798087
172.662798162
172.662806888
172.662831888
172.662836387
172.662888275
172.662933213
172.662975950
172.663006275
172.663037000
172.663124713
172.663178112
172.663223488
172.663239087
172.663245063
172.663252137
172.663270213
172.663291537
172.663356263
172.663505738
172.663818362
172.663852362
172.663894887
172.663901412
172.664014938
172.664069087
172.664080200
172.664090100
172.664382750
172.664577562
172.664640050
172.664673875
172.664739537
172.664794162
172.664794900
172.664810563
172.664938062
172.664981575
172.664999037
172.665080762
172.665134238
172.665189163
172.665220538
172.665273788
172.665273988
172.665403862
172.665486900
172.665550338
172.665623937
172.665633575
172.665683850
172.665706925
172.665707088
172.665780875
172.665793475
172.665894038
172.666081063
172.666207775
172.666232837
172.666288300
172.666290250
172.666373287
172.666536412
172.666560300
172.666598937
172.666644738
172.666672412
172.666681512
172.666724125
172.666758525
172.666772262
172.666851025
172.666852438
172.666996963
172.667020837
172.667036112
172.667053225
172.667056075
172.667205325
172.667205712
172.667217200
172.667262537
172.667329513
172.667377500
172.667414500
172.667428137
172.667437237
172.667465150
172.667477700
172.667512313
172.667531962
172.667679887
172.667682200
172.667722163
172.667851238
172.667932200
172.667935675
172.668016350
172.668049287
172.668050887
172.668124812
172.668135038
172.668153862
172.668174188
172.668175125
172.668199275
172.668199813
172.668201575
172.668202363
172.668285212
172.668312037
172.668321263
172.668464962
172.668532150
172.668580063
172.668596963
172.668599000
172.668609237
172.668619613
172.668827712
172.668836075
172.668843138
172.668954963
172.669006862
172.669114737
172.669187050
172.669194550
172.669209037
172.669221400
172.669464438
172.669480962
172.669525862
172.669543500
172.669608837
172.669637687
172.669703475
172.669713387
172.669729425
172.669798813
172.669802288
172.669803025
172.669806112
172.669927650
172.669943937
172.669984450
172.670028962
172.670039275
172.670088687
172.670092112
172.670169638
172.670282050
172.670336513
172.670412537
172.670464500
172.670518638
172.670518813
172.670519575
172.670654713
172.670677762
172.670707400
172.670739637
172.670822063
172.670863738
172.670897350
172.670945125
172.671070050
172.671102663
172.671105063
172.671173213
172.671176700
172.671246413
172.671247513
172.671335287
172.671384225
172.671421363
172.671447275
172.671452750
172.671522500
172.671567388
172.671576088
172.671585625
172.671663100
172.671744100
172.671750962
172.671780638
172.671827213
172.672052662
172.672054387
172.672179787
172.672193875
172.672304387
172.672371663
172.672403263
172.672404425
172.672405887
172.672410025
172.672418062
172.672571837
172.672592713
172.672817925
172.672844700
172.672844787
172.672859400
172.672862150
172.673014312
172.673122038
172.673161163
172.673178538
172.673288638
172.673309925
172.673460975
172.673466625
172.673506950
172.673517763
172.673595825
172.673643675
172.673704675
172.673778513
172.673825825
172.673892325
172.673940775
172.673944113
172.673989925
172.674060125
172.674126038
172.674169562
172.674203438
172.674265450
172.674397562
172.674399462
172.674460512
172.674520487
172.674564300
172.674612100
172.674669675
172.674677912
172.674714188
172.674800800
172.674810213
172.674810300
172.674842063
172.674866150
172.675015350
172.675040775
172.675086925
172.675128338
172.675162188
172.675183387
172.675294463
172.675377425
172.675422413
172.675444800
172.675489525
172.675497300
172.675556987
172.675576475
172.675666162
172.675705062
172.675738212
172.675918738
172.676068087
172.676105062
172.676110700
172.676142588
172.676144100
172.676162412
172.676176775
172.676178750
172.676253387
172.676271175
172.676335438
172.676341850
172.676365050
172.676469050
172.676469125
172.676536913
172.676604487
172.676652687
172.676652775
172.676691025
172.676702675
172.676764287
172.676808887
172.676839025
172.676852400
172.676914800
172.676935825
172.676962975
172.677006038
172.677025138
172.677025225
172.677099275
172.677131912
172.677150362
172.677151538
172.677163463
172.677180513
172.677248988
172.677410225
172.677446075
172.677471275
172.677486425
172.677520762
172.677578538
172.677583225
172.677588213
172.677614825
172.677640650
172.677677375
172.677724362
172.677725837
172.677791063
172.677855350
172.677924375
172.678035312
172.678054150
172.678145763
172.678165562
172.678176812
172.678178300
172.678213588
172.678270838
172.678293200
172.678293488
172.678300888
172.678316013
172.678502700
172.678517237
172.678579837
172.678586725
172.678594963
172.678609263
172.678638463
172.678669437
172.678728737
172.678885475
172.678893413
172.678903638
172.678986538
172.678989662
172.678997987
172.678999737
172.679107400
172.679224225
172.679284450
172.679333550
172.679411150
172.679413850
172.679435075
172.679450175
172.679570612
172.679581238
172.679592675
172.679676350
172.679693512
172.679752100
172.679851738
172.679963300
172.679995000
172.680003650
172.680008362
172.680088337
172.680158188
172.680160038
172.680186263
172.680232700
172.680329875
172.680358862
172.680384412
172.680394762
172.680420562
172.680424988
172.680542225
172.680542962
172.680582787
172.680609188
172.680675300
172.680878487
172.681156900
172.681168225
172.681268850
172.681310475
172.681413775
172.681415150
172.681550337
172.681572950
172.681638325
172.681730850
172.681893200
172.681902138
172.682083250
172.682083662
172.682095400
172.682112675
172.682121637
172.682222725
172.682303950
172.682311100
172.682319400
172.682421337
172.682508087
172.682513663
172.682541037
172.682595988
172.682623963
172.682648900
172.682681312
172.682724562
172.682761250
172.682814562
172.682823662
172.682852350
172.682876675
172.682960550
172.683066988
172.683073325
172.683170100
172.683205287
172.683210062
172.683283275
172.683359525
172.683380225
172.683517462
172.683529575
172.683600837
172.683666437
172.683693275
172.683724325
172.683724412
172.683777225
172.683803713
172.683868975
172.683899812
172.683900988
172.683929250
172.683978550
172.684066350
172.684093600
172.684104437
172.684221100
172.684252975
172.684355288
172.684361275
172.684391987
172.684393075
172.684399250
172.684409550
172.684430825
172.684469975
172.684531962
172.684539588
172.684541312
172.684678400
172.684702213
172.684777550
172.684801850
172.684836962
172.684947025
172.685037800
172.685049375
172.685125000
172.685212087
172.685251513
172.685276413
172.685318387
172.685318725
172.685342725
172.685369237
172.685390025
172.685475650
172.685477387
172.685490800
172.685527837
172.685532688
172.685622575
172.685625587
172.685636500
172.685672012
172.685755487
172.685761563
172.685768250
172.685851163
172.685859500
172.685944512
172.686050575
172.686297712
172.686304638
172.686574700
172.686625287
172.686686538
172.686712987
172.686725037
172.686731138
172.686771550
172.686805313
172.686933950
172.686942425
172.686990175
172.687031250
172.687082938
172.687098750
172.687147150
172.687151737
172.687151825
172.687297250
172.687375875
172.687393087
172.687394937
172.687538275
172.687549325
172.687641037
172.687641125
172.687708238
172.688003938
172.688061375
172.688064438
172.688066575
172.688078050
172.688105938
172.688143525
172.688183650
172.688196500
172.688239888
172.688254200
172.688277325
172.688321000
172.688371937
172.688400588
172.688445500
172.688472388
172.688473300
172.688516350
172.688527550
172.688589987
172.688622100
172.688688337
172.688711912
172.688712050
172.688775712
172.688811663
172.688844362
172.688859063
172.688940113
172.688951137
172.688963375
172.689146650
172.689161488
172.689162337
172.689198550
172.689206563
172.689208063
172.689224163
172.689239925
172.689365463
172.689410487
172.689654212
172.689822313
172.689828087
172.689975525
172.689990312
172.689998800
172.690018125
172.690047050
172.690146787
172.690148738
172.690160738
172.690175900
172.690186625
172.690220262
172.690268637
172.690287125
172.690325400
172.690328088
172.690376825
172.690536250
172.690611862
172.690620700
172.690680075
172.690721475
172.690968688
172.691053388
172.691082913
172.691109687
172.691150800
172.691274800
172.691327938
172.691334563
172.691357162
172.691390650
172.691455425
172.691458687
172.691477875
172.691500813
172.691542650
172.691555625
172.691580750
172.691613313
172.691673713
172.691761250
172.691783988
172.691807187
172.691812050
172.691824363
172.691845438
172.691849625
172.691893563
172.691900025
172.691910375
172.691934113
172.691985437
172.692030525
172.692082675
172.692084150
172.692159087
172.692258600
172.692280813
172.692285913
172.692440012
172.692471337
172.692509737
172.692557225
172.692625738
172.692630038
172.692715563
172.692737400
172.692759387
172.692774187
172.692799675
172.692860425
172.692869887
172.692907462
172.692909325
172.692924262
172.692985913
172.693058250
172.693071587
172.693073113
172.693086700
172.693090600
172.693163500
172.693172188
172.693178988
172.693247375
172.693273100
172.693295138
172.693311300
172.693330000
172.693347600
172.693398987
172.693413687
172.693610012
172.693667062
172.693730937
172.693733350
172.693744575
172.693760088
172.693788700
172.693922450
172.694083725
172.694154375
172.694194288
172.694200462
172.694275550
172.694355987
172.694459362
172.694478713
172.694498750
172.694592637
172.694607400
172.694608000
172.694608850
172.694758625
172.694765112
172.694810313
172.694825300
172.694964450
172.694970713
172.694972162
172.695023387
172.695102037
172.695148400
172.695155787
172.695201575
172.695324462
172.695399825
172.695407687
172.695506925
172.695530362
172.695610212
172.695622362
172.695640175
172.695703775
172.695736650
172.695786400
172.695794038
172.695813450
172.695860100
172.695869813
172.695944900
172.695965038
172.695966625
172.695999150
172.696007213
172.696007300
172.696235575
172.696256550
172.696279325
172.696295063
172.696398475
172.696409813
172.696479012
172.696527337
172.696644350
172.696694113
172.696792988
172.696804450
172.696883662
172.696958088
172.697044463
172.697099613
172.697125663
172.697142388
172.697219050
172.697236675
172.697242163
172.697389325
172.697397225
172.697440325
172.697442550
172.697461363
172.697473525
172.697541062
172.697585975
172.697587900
172.697619275
172.697625450
172.697639725
172.697682963
172.697762288
172.697885813
172.697904625
172.697948838
172.697949037
172.697992450
172.698013538
172.698073387
172.698182850
172.698254650
172.698255037
172.698257112
172.698320812
172.698326613
172.698329300
172.698362675
172.698389537
172.698436963
172.698446375
172.698459325
172.698496925
172.698503663
172.698553463
172.698570275
172.698635825
172.698660175
172.698660262
172.698726488
172.698729937
172.698898762
172.698903513
172.698907212
172.699178913
172.699315538
172.699322875
172.699333763
172.699371163
172.699371250
172.699426663
172.699435225
172.699458500
172.699487050
172.699658200
172.699686975
172.699773738
172.699820200
172.699845963
172.699850938
172.699868162
172.699929100
172.699996913
172.700060638
172.700063838
172.700066488
172.700071587
172.700074925
172.700082600
172.700093825
172.700155112
172.700237225
172.700248187
172.700303612
172.700344600
172.700383600
172.700415212
172.700447475
172.700454162
172.700468650
172.700512763
172.700644425
172.700746412
172.700875362
172.700932500
172.700970575
172.701103862
172.701206662
172.701208700
172.701403200
172.701428637
172.701475225
172.701527062
172.701566900
172.701568500
172.701609075
172.701643325
172.701697137
172.701898363
172.701916488
172.701921863
172.702006325
172.702065637
172.702115313
172.702119850
172.702137325
172.702235950
172.702246900
172.702251000
172.702302325
172.702354950
172.702369825
172.702436550
172.702436637
172.702493800
172.702560388
172.702584637
172.702584725
172.702646550
172.702697575
172.702786562
172.702790437
172.702831288
172.702866062
172.702894037
172.702980562
172.703029437
172.703056962
172.703084050
172.703097350
172.703145012
172.703151100
172.703214288
172.703238550
172.703262588
172.703377450
172.703378262
172.703447737
172.703468563
172.703560725
172.703626150
172.703655637
172.703824675
172.703836287
172.703929900
172.703937462
172.703981300
172.703992075
172.704009437
172.704073887
172.704079788
172.704099225
172.704113125
172.704116400
172.704122112
172.704244625
172.704244762
172.704421225
172.704474150
172.704496025
172.704570050
172.704578600
172.704598412
172.704625200
172.704657237
172.704771212
172.704871625
172.704988200
172.704998950
172.705048000
172.705048363
172.705079400
172.705082812
172.705108125
172.705173250
172.705268525
172.705293187
172.705319075
172.705351888
172.705444700
172.705446375
172.705594612
172.705596112
172.705629700
172.705657412
172.705770300
172.705844500
172.705845713
172.705871487
172.705920338
172.705949062
172.706069450
172.706175000
172.706176812
172.706182937
172.706208887
172.706209062
172.706498613
172.706522925
172.706524275
172.706530112
172.706539925
172.706549975
172.706583550
172.706598575
172.706606375
172.706664437
172.706719450
172.706769087
172.706926925
172.707030275
172.707114175
172.707121350
172.707272075
172.707389412
172.707400463
172.707455987
172.707456162
172.707475025
172.707508400
172.707558375
172.707571788
172.707573513
172.707588700
172.707685737
172.707698763
172.707709825
172.707777150
172.707777513
172.707823013
172.707877000
172.708054575
172.708062975
172.708085837
172.708108138
172.708327500
172.708387413
172.708434087
172.708434187
172.708459375
172.708482613
172.708484237
172.708496513
172.708513225
172.708624550
172.708689900
172.708706938
172.708765050
172.708771325
172.708844150
172.708942375
172.708942562
172.709323975
172.709426825
172.709607688
172.709650638
172.709732462
172.709817337
172.709969962
172.710089262
172.710089750
172.710101025
172.710103625
172.710216987
172.710217288
172.710351562
172.710351650
172.710477812
172.710500450
172.710513137
172.710543412
172.710577325
172.710580100
172.710580187
172.710622975
172.710738962
172.710873612
172.710874350
172.710874575
172.710898663
172.710919875
172.710920087
172.710968100
172.710974387
172.710978987
172.711006487
172.711023525
172.711105625
172.711131862
172.711143075
172.711172788
172.711218575
172.711427563
172.711558850
172.711599975
172.711673037
172.711752063
172.711886787
172.711951038
172.711984412
172.712006700
172.712009825
172.712094837
172.712146287
172.712227325
172.712239425
172.712256787
172.712267013
172.712326425
172.712340213
172.712415488
172.712415563
172.712481550
172.712503613
172.712620213
172.712647950
172.712694062
172.712750562
172.712765563
172.712783462
172.712797850
172.712845875
172.712910975
172.712941300
172.712977400
172.712983262
172.713050000
172.713072563
172.713136875
172.713212300
172.713261413
172.713285163
172.713300350
172.713368650
172.713385175
172.713385537
172.713385612
172.713389075
172.713407988
172.713485063
172.713486300
172.713541563
172.713614200
172.713721263
172.713731600
172.713769762
172.713798975
172.713807987
172.713813350
172.713907737
172.713956050
172.713961213
172.713995262
172.714025650
172.714031062
172.714050600
172.714075800
172.714079913
172.714216712
172.714265325
172.714495725
172.714514087
172.714537075
172.714540887
172.714560713
172.714725437
172.714752800
172.714752938
172.714753013
172.714824475
172.714850012
172.714899975
172.715003325
172.715009788
172.715046737
172.715057263
172.715198225
172.715452387
172.715615262
172.715638437
172.715689237
172.715714838
172.715739800
172.715790212
172.715797175
172.715797650
172.715894650
172.716037475
172.716043900
172.716154937
172.716305337
172.716315100
172.716400238
172.716403475
172.716465300
172.716507438
172.716636862
172.716656150
172.716658875
172.716760362
172.716816287
172.716851512
172.716889512
172.716898862
172.717043187
172.717163013
172.717199850
172.717200100
172.717219150
172.717251050
172.717343425
172.717343525
172.717375875
172.717737600
172.717761900
172.717813700
172.717825387
172.717845587
172.718026400
172.718039425
172.718067762
172.718085737
172.718102238
172.718158913
172.718164288
172.718228337
172.718254338
172.718255462
172.718333525
172.718333650
172.718334075
172.718388613
172.718415263
172.718508200
172.718643725
172.718746550
172.718767850
172.718779612
172.718813975
172.718853725
172.718911313
172.719046300
172.719066338
172.719084950
172.719087263
172.719174687
172.719213062
172.719218625
172.719298700
172.719323025
172.719325637
172.719413675
172.719448650
172.719487050
172.719526938
172.719527887
172.719623463
172.719690925
172.719851925
172.719863387
172.719864088
172.719954188
172.720069013
172.720086450
172.720100475
172.720117463
172.720180562
172.720200337
172.720277250
172.720367775
172.720408862
172.720486287
172.720557650
172.720557750
172.720632150
172.720706812
172.720994187
172.721137013
172.721469850
172.721627950
172.721744200
172.721796388
172.721864200
172.721988813
172.722005537
172.722046350
172.722050338
172.722069650
172.722070075
172.722239912
172.722265600
172.722275263
172.722275350
172.722281600
172.722295375
172.722439837
172.722532300
172.722651638
172.722740337
172.722905237
172.722981375
172.723079075
172.723136025
172.723164913
172.723276425
172.723342763
172.723416025
172.723565000
172.723589363
172.723615450
172.723702275
172.723779113
172.723785150
172.723840938
172.723844337
172.723875287
172.723900925
172.724122838
172.724155962
172.724233312
172.724256725
172.724291588
172.724301200
172.724305888
172.724390425
172.724390525
172.724405013
172.724699687
172.724712813
172.724715500
172.724746600
172.724767325
172.724894925
172.724923850
172.724941775
172.725011050
172.725029538
172.725031237
172.725056962
172.725082425
172.725087300
172.725087438
172.725130113
172.725133663
172.725175888
172.725334650
172.725350925
172.725374150
172.725386225
172.725392450
172.725417937
172.725503962
172.725561462
172.725731787
172.725770725
172.725795000
172.725828875
172.725852387
172.725863613
172.725889575
172.725893625
172.725926687
172.725970275
172.725987863
172.726103275
172.726149275
172.726214613
172.726236175
172.726265400
172.726281175
172.726335237
172.726486612
172.726620387
172.726656088
172.726657075
172.726732812
172.726834188
172.726840087
172.726844663
172.726917687
172.726960137
172.726964425
172.727037013
172.727095238
172.727107200
172.727115962
172.727145162
172.727165563
172.727171200
172.727188200
172.727222100
172.727235200
172.727322213
172.727377437
172.727427887
172.727521175
172.727643350
172.727647212
172.727651337
172.727763050
172.727776975
172.727938150
172.727972375
172.728009875
172.728083438
172.728104150
172.728186687
172.728229975
172.728265850
172.728377238
172.728420775
172.728425975
172.728499075
172.728561262
172.728599013
172.728650050
172.728773400
172.728802338
172.728852238
172.728900012
172.729033112
172.729210962
172.729318900
172.729337988
172.729356212
172.729356750
172.729359888
172.729568913
172.729626438
172.729632837
172.729708663
172.729708762
172.729710337
172.729748400
172.729760000
172.729805113
172.729805237
172.729820825
172.729911900
172.729986887
172.730067500
172.730096487
172.730101563
172.730111462
172.730388237
172.730400325
172.730519888
172.730540900
172.730611337
172.730659250
172.730771487
172.730794438
172.730802937
172.731028388
172.731052975
172.731053075
172.731091775
172.731145088
172.731179312
172.731226988
172.731267550
172.731267637
172.731492337
172.731508175
172.731532112
172.731567888
172.731786588
172.731865613
172.731962538
172.731962625
172.731999975
172.732023125
172.732062063
172.732106413
172.732110812
172.732149462
172.732153475
172.732206825
172.732236613
172.732251238
172.732332275
172.732393350
172.732433262
172.732512662
172.732593963
172.732600725
172.732622825
172.732668025
172.732702163
172.732702300
172.732815963
172.732884512
172.732928000
172.732998087
172.733005675
172.733027925
172.733038862
172.733054888
172.733121000
172.733306725
172.733361737
172.733364725
172.733425412
172.733427038
172.733427125
172.733438762
172.733485062
172.733531250
172.733599375
172.733606313
172.733655987
172.733737275
172.733740587
172.733915338
172.733975700
172.734041638
172.734175100
172.734344163
172.734458638
172.734467150
172.734497363
172.734598175
172.734639850
172.734681550
172.734687888
172.734819762
172.734867725
172.734915763
172.734939550
172.735024463
172.735058300
172.735131900
172.735196175
172.735227325
172.735234163
172.735328675
172.735333163
172.735374938
172.735437075
172.735488025
172.735603350
172.735634087
172.735673813
172.735777162
172.735780613
172.735781038
172.735781175
172.735797913
172.735807650
172.735990025
172.736004487
172.736169800
172.736245050
172.736248375
172.736362437
172.736537750
172.736680900
172.736735463
172.736823187
172.736863275
172.736883138
172.736933475
172.736991112
172.737007363
172.737024700
172.737034488
172.737095363
172.737127762
172.737143463
172.737201263
172.737213425
172.737267700
172.737339013
172.737341275
172.737343737
172.737350700
172.737396287
172.737399825
172.737435775
172.737578012
172.737641000
172.737669525
172.737709450
172.737811125
172.737850437
172.737891762
172.737994725
172.737997463
172.738020700
172.738042038
172.738077025
172.738129537
172.738157188
172.738157275
172.738157550
172.738183300
172.738248150
172.738554137
172.738619100
172.738680862
172.738711513
172.738711925
172.738760800
172.738796662
172.738810350
172.738897113
172.739176738
172.739177412
172.739184100
172.739259375
172.739269863
172.739304237
172.739336575
172.739359587
172.739469262
172.739483337
172.739630012
172.739729087
172.739775725
172.739789500
172.739792425
172.739804263
172.739824150
172.739841388
172.739865587
172.739872212
172.739878125
172.739880562
172.739905425
172.739906375
172.739933138
172.739990300
172.740010738
172.740059150
172.740250300
172.740334100
172.740403837
172.740475662
172.740510887
172.740529725
172.740541600
172.740544700
172.740556462
172.740621700
172.740623250
172.740660537
172.740809888
172.740922138
172.740938275
172.741039237
172.741088212
172.741162425
172.741341987
172.741392013
172.741437262
172.741566688
172.741692763
172.741846662
172.741886700
172.741912213
172.741912762
172.741937750
172.741955125
172.741977500
172.741977663
172.741978212
172.741998287
172.742018712
172.742086725
172.742132712
172.742135437
172.742146287
172.742148450
172.742177588
172.742188287
172.742294888
172.742347425
172.742389875
172.742414375
172.742638800
172.742805312
172.742814187
172.742876600
172.742974737
172.742985763
172.743027100
172.743103300
172.743104187
172.743108850
172.743145050
172.743292025
172.743415637
172.743474537
172.743510337
172.743510512
172.743521837
172.743686825
172.743756375
172.743792125
172.743807737
172.743807987
172.743868687
172.743872225
172.743886438
172.743929250
172.743935862
172.744013637
172.744117375
172.744215287
172.744218125
172.744314425
172.744344388
172.744415288
172.744508938
172.744531588
172.744591550
172.744633937
172.744679450
172.744732363
172.744859437
172.745086413
172.745130937
172.745136725
172.745144275
172.745160575
172.745167762
172.745183850
172.745221600
172.745263387
172.745269375
172.745269475
172.745392000
172.745392075
172.745465600
172.745527950
172.745552562
172.745558512
172.745571662
172.745616400
172.745642225
172.745662175
172.745680150
172.745680425
172.745693600
172.745720125
172.745721288
172.745790250
172.745815850
172.745840388
172.745910613
172.745968550
172.745995375
172.746010512
172.746041750
172.746161075
172.746256638
172.746294987
172.746295275
172.746308787
172.746323500
172.746413625
172.746524625
172.746591663
172.746640700
172.746695300
172.746786313
172.746905237
172.746907175
172.746948875
172.746992800
172.747043762
172.747046587
172.747130600
172.747189975
172.747198175
172.747210962
172.747230237
172.747237388
172.747286562
172.747309088
172.747319475
172.747319550
172.747421800
172.747471638
172.747505888
172.747515625
172.747666500
172.747756875
172.747808350
172.747829787
172.747849425
172.747872875
172.747952750
172.747957138
172.747980087
172.747987750
172.748026837
172.748050388
172.748100612
172.748158250
172.748181937
172.748295762
172.748302975
172.748330450
172.748406112
172.748512500
172.748534050
172.748584100
172.748620437
172.748691900
172.748692438
172.748714300
172.748717938
172.748818875
172.748850850
172.748861288
172.749022350
172.749039500
172.749039950
172.749130600
172.749155875
172.749193563
172.749282988
172.749365650
172.749409163
172.749451362
172.749484637
172.749518112
172.749567625
172.749659300
172.749660688
172.749690563
172.749848600
172.749864838
172.749874012
172.749937862
172.749954575
172.749960175
172.749965562
172.749979800
172.750056275
172.750239887
172.750259787
172.750319675
172.750376775
172.750439763
172.750449137
172.750452650
172.750826375
172.751102025
172.751113500
172.751161525
172.751169700
172.751230900
172.751257912
172.751292675
172.751415075
172.751522000
172.751548750
172.751575462
172.751584587
172.751597125
172.751614200
172.751623212
172.751689150
172.751756400
172.751771900
172.751813375
172.751943963
172.751998550
172.752027938
172.752039325
172.752051900
172.752101112
172.752108325
172.752137162
172.752141350
172.752236863
172.752277887
172.752326475
172.752363300
172.752389488
172.752407225
172.752475125
172.752495912
172.752565812
172.752565975
172.752577875
172.752584625
172.752719750
172.752826200
172.752973950
172.752974287
172.752974575
172.753048213
172.753111525
172.753120137
172.753159075
172.753189600
172.753207875
172.753241775
172.753340900
172.753343538
172.753352262
172.753382988
172.753421625
172.753537312
172.753602288
172.753639637
172.753787413
172.753887675
172.753982350
172.754192250
172.754196863
172.754394663
172.754446550
172.754529150
172.754544288
172.754547850
172.754634888
172.754683500
172.754688663
172.754797675
172.754798687
172.754852025
172.754871550
172.754888838
172.754903425
172.755063038
172.755128362
172.755163175
172.755194963
172.755300062
172.755300150
172.755332138
172.755384488
172.755402575
172.755436100
172.755463063
172.755546138
172.755737500
172.755761350
172.755899250
172.755935513
172.755943788
172.755943887
172.756020512
172.756020638
172.756031600
172.756059275
172.756067962
172.756084950
172.756201387
172.756207350
172.756209800
172.756228900
172.756254775
172.756258550
172.756304225
172.756307800
172.756314825
172.756402825
172.756488400
172.756494450
172.756507800
172.756576712
172.756628200
172.756634638
172.756741538
172.756853713
172.756864463
172.756895075
172.756948850
172.756983300
172.757012387
172.757029950
172.757140413
172.757140800
172.757148538
172.757163962
172.757224087
172.757254338
172.757470825
172.757497538
172.757504488
172.757619175
172.757636313
172.757676812
172.757688775
172.757726075
172.757821825
172.757858100
172.758088037
172.758097738
172.758098612
172.758177325
172.758215237
172.758239175
172.758258412
172.758258975
172.758271525
172.758285325
172.758291313
172.758292550
172.758363775
172.758370087
172.758414900
172.758427725
172.758562375
172.758672475
172.758705825
172.758742050
172.758760838
172.758760975
172.758802812
172.758819950
172.758855437
172.758926013
172.758933788
172.759015900
172.759020537
172.759078225
172.759170837
172.759200850
172.759284237
172.759298188
172.759306550
172.759322525
172.759343825
172.759344387
172.759381925
172.759444750
172.759527163
172.759606088
172.759628500
172.759637425
172.759782575
172.760093112
172.760114775
172.760228000
172.760298150
172.760435450
172.760442337
172.760455337
172.760455425
172.760458625
172.760470400
172.760571175
172.760577450
172.760606450
172.760671075
172.760756725
172.760770175
172.760844888
172.760844975
172.760845262
172.760879512
172.760900962
172.760901050
172.760901225
172.760901313
172.760933900
172.760943263
172.760947125
172.760962638
172.761068637
172.761074788
172.761086925
172.761156338
172.761156412
172.761192575
172.761198875
172.761216338
172.761225537
172.761230625
172.761246725
172.761342612
172.761406537
172.761419388
172.761511313
172.761512012
172.761538688
172.761674513
172.761681837
172.761692425
172.761708750
172.761723575
172.761730875
172.761765137
172.761787487
172.761801925
172.761832562
172.762030225
172.762030363
172.762074313
172.762109750
172.762112375
172.762124750
172.762131587
172.762146275
172.762191725
172.762244888
172.762340663
172.762350875
172.762585237
172.762822175
172.762850025
172.762880763
172.762987350
172.762998300
172.763019762
172.763020687
172.763120512
172.763123788
172.763127175
172.763267550
172.763280125
172.763294637
172.763299937
172.763343125
172.763349650
172.763410362
172.763424988
172.763476225
172.763545488
172.763561187
172.763587625
172.763622537
172.763644950
172.763645350
172.763652562
172.763693300
172.763737575
172.763781050
172.763820250
172.763855900
172.763873375
172.763876950
172.763881113
172.763895537
172.763909075
172.763929650
172.763959575
172.763964225
172.763995475
172.763995563
172.763999400
172.764048050
172.764103875
172.764226987
172.764230700
172.764317538
172.764327788
172.764402488
172.764450638
172.764463675
172.764470225
172.764510688
172.764541812
172.764542475
172.764647663
172.764679887
172.764728350
172.764806437
172.764820537
172.764864625
172.764899650
172.765083400
172.765165425
172.765179850
172.765193912
172.765221763
172.765352625
172.765485813
172.765513438
172.765725337
172.765731075
172.765768025
172.765798787
172.765953688
172.766062363
172.766092512
172.766110000
172.766207075
172.766216337
172.766219363
172.766369925
172.766470787
172.766540750
172.766562400
172.766590063
172.766597575
172.766627275
172.766651037
172.766730163
172.766755425
172.766772387
172.766878088
172.766887588
172.767090400
172.767097200
172.767131512
172.767141825
172.767207738
172.767237062
172.767244188
172.767330913
172.767432550
172.767453875
172.767467512
172.767601937
172.767632375
172.767649775
172.767771325
172.767782025
172.767860500
172.767874075
172.767965225
172.768126500
172.768128675
172.768225312
172.768282962
172.768302275
172.768404263
172.768432388
172.768444937
172.768460062
172.768480475
172.768494837
172.768587738
172.768595538
172.768726012
172.768825850
172.768842250
172.768888500
172.768976875
172.768982588
172.769152525
172.769154500
172.769389262
172.769494437
172.769587050
172.769587363
172.769617362
172.769634988
172.769651175
172.769675400
172.769700050
172.769762125
172.769816687
172.769955575
172.770036587
172.770064813
172.770084188
172.770113375
172.770216125
172.770221150
172.770280625
172.770446975
172.770494463
172.770551975
172.770708762
172.770710950
172.770711912
172.770814113
172.770938300
172.770981350
172.771004375
172.771076900
172.771103038
172.771201962
172.771310650
172.771325138
172.771411913
172.771434200
172.771458212
172.771459387
172.771470813
172.771514838
172.771572450
172.771591825
172.771698813
172.771749162
172.771804650
172.771884550
172.772014725
172.772109263
172.772272937
172.772321538
172.772365050
172.772372762
172.772384000
172.772413613
172.772500587
172.772529025
172.772616450
172.772657025
172.772706875
172.772790550
172.772906600
172.772950313
172.772964912
172.773003612
172.773089188
172.773096237
172.773103175
172.773185738
172.773245162
172.773257363
172.773279700
172.773339250
172.773431362
172.773433538
172.773439625
172.773464988
172.773508700
172.773632413
172.773696863
172.773751837
172.773770675
172.773781512
172.773803988
172.773824013
172.773829912
172.773849700
172.773859350
172.773910900
172.774034000
172.774150975
172.774186025
172.774187112
172.774225763
172.774379100
172.774389213
172.774395163
172.774445788
172.774484825
172.774687637
172.774790675
172.774811750
172.774821162
172.774827175
172.774924663
172.775043213
172.775151988
172.775189900
172.775217050
172.775229150
172.775298112
172.775299512
172.775307950
172.775335437
172.775340025
172.775392300
172.775395100
172.775396650
172.775396737
172.775408188
172.775414475
172.775451125
172.775488025
172.775567562
172.775567750
172.775589550
172.775625437
172.775631750
172.775642700
172.775736025
172.775753025
172.775753113
172.775754737
172.775754825
172.775834075
172.775942150
172.776119312
172.776269425
172.776312588
172.776322925
172.776348625
172.776469013
172.776470837
172.776488850
172.776568875
172.776610538
172.776644550
172.776658338
172.776688575
172.776864437
172.776915038
172.776934300
172.776942625
172.776945550
172.777033775
172.777057213
172.777178988
172.777209000
172.777209113
172.777232113
172.777287838
172.777368575
172.777373650
172.777375650
172.777387788
172.777402600
172.777484213
172.777508337
172.777634125
172.777725613
172.777911937
172.777919800
172.777999612
172.778004587
172.778122175
172.778122263
172.778163087
172.778195425
172.778259425
172.778300375
172.778403275
172.778411675
172.778438438
172.778438537
172.778491712
172.778551537
172.778589412
172.778856325
172.778873188
172.778911413
172.778969700
172.779000825
172.779014300
172.779014600
172.779039687
172.779082187
172.779167600
172.779214100
172.779327612
172.779381925
172.779408063
172.779481725
172.779534313
172.779564687
172.779567700
172.779646587
172.779684100
172.779775887
172.779792313
172.779792413
172.779824437
172.779829750
172.779888487
172.780100075
172.780129212
172.780162575
172.780189725
172.780201550
172.780214000
172.780222113
172.780241762
172.780259800
172.780276600
172.780292562
172.780376138
172.780476362
172.780553163
172.780581450
172.780587300
172.780637175
172.780744863
172.780780675
172.780781700
172.780893775
172.781103475
172.781150588
172.781268238
172.781393837
172.781517425
172.781528675
172.781614550
172.781642300
172.781657637
172.781722412
172.781722500
172.781729362
172.781863525
172.781868125
172.781911463
172.781953425
172.782020837
172.782143013
172.782311375
172.782415362
172.782437475
172.782437650
172.782472700
172.782510125
172.782510237
172.782563800
172.782568250
172.782599188
172.782645900
172.782757487
172.782764775
172.782844813
172.783031950
172.783066925
172.783086887
172.783151662
172.783212375
172.783214025
172.783214138
172.783304775
172.783305437
172.783358275
172.783358362
172.783492088
172.783557150
172.783593250
172.783605150
172.783642800
172.783665000
172.783711275
172.783712175
172.783761925
172.783804938
172.783824963
172.783838925
172.783852750
172.783858987
172.783918062
172.783928613
172.783979825
172.784003825
172.784007750
172.784329975
172.784369763
172.784382813
172.784399063
172.784435763
172.784480938
172.784639375
172.784698612
172.784708513
172.784773662
172.784801150
172.784802450
172.784802550
172.784863275
172.784884113
172.784957013
172.784964375
172.785001338
172.785033000
172.785155800
172.785161587
172.785162250
172.785183375
172.785183813
172.785221125
172.785263950
172.785317362
172.785328163
172.785331000
172.785369962
172.785414350
172.785426662
172.785559900
172.785665650
172.785695737
172.785706200
172.785808275
172.785939325
172.786077575
172.786109800
172.786137862
172.786245762
172.786256463
172.786371550
172.786401888
172.786402675
172.786476675
172.786507513
172.786541725
172.786572000
172.786578275
172.786652150
172.786712400
172.786757513
172.786833838
172.786961050
172.787012113
172.787123525
172.787135050
172.787144425
172.787201463
172.787362400
172.787460675
172.787476175
172.787487537
172.787610263
172.787678000
172.787764363
172.787794888
172.787805300
172.787853925
172.787862275
172.787881062
172.787918600
172.787954125
172.787955888
172.788165712
172.788255050
172.788341850
172.788345112
172.788400350
172.788446212
172.788481800
172.788486175
172.788526925
172.788638437
172.788774687
172.788809587
172.788839738
172.788856337
172.788866463
172.788866937
172.789116225
172.789124287
172.789238325
172.789245025
172.789293275
172.789379413
172.789474550
172.789519275
172.789636513
172.789684075
172.789690300
172.789699213
172.789699525
172.789724638
172.789729525
172.789740825
172.789749900
172.789792600
172.789796775
172.789821150
172.789823038
172.789917100
172.789985763
172.790026125
172.790047450
172.790051000
172.790076250
172.790186450
172.790244887
172.790298288
172.790320412
172.790383750
172.790423587
172.790470425
172.790509138
172.790549913
172.790570662
172.790631787
172.790636425
172.790839850
172.790842237
172.791047475
172.791091813
172.791091962
172.791108363
172.791207125
172.791265213
172.791352088
172.791385275
172.791443437
172.791488437
172.791518013
172.791548237
172.791601725
172.791629263
172.791657837
172.791693925
172.791835913
172.791841387
172.791864200
172.791864412
172.791891600
172.791900400
172.791919237
172.792019613
172.792067188
172.792086213
172.792170800
172.792188375
172.792239100
172.792323713
172.792323813
172.792461962
172.792493188
172.792594063
172.792618213
172.792645712
172.792680525
172.792682175
172.792716200
172.792760813
172.792790125
172.792801913
172.792849813
172.792898087
172.792935150
172.792937462
172.793053563
172.793093450
172.793126350
172.793320137
172.793471687
172.793511700
172.793653538
172.793728475
172.793872712
172.793888487
172.794005550
172.794015538
172.794104012
172.794231113
172.794507225
172.794533825
172.794720975
172.794847963
172.794848050
172.794848250
172.794858350
172.794872725
172.794998313
172.795097938
172.795178025
172.795217675
172.795256125
172.795274275
172.795278600
172.795306112
172.795398912
172.795402725
172.795447062
172.795447500
172.795452888
172.795526862
172.795530538
172.795725100
172.795749925
172.795753800
172.795756650
172.795781213
172.795842362
172.795887062
172.796042950
172.796051750
172.796086000
172.796095762
172.796101150
172.796108050
172.796292275
172.796308825
172.796325238
172.796368025
172.796396575
172.796419775
172.796448462
172.796478250
172.796478487
172.796481625
172.796492550
172.796512613
172.796537987
172.796564413
172.796573513
172.796733925
172.796740500
172.796742188
172.796765413
172.796806450
172.796826038
172.796826275
172.796885825
172.796983612
172.797017350
172.797021412
172.797021688
172.797025588
172.797054812
172.797235250
172.797258450
172.797285238
172.797369562
172.797379800
172.797383925
172.797459675
172.797473763
172.797473887
172.797625038
172.797647425
172.797673463
172.797790687
172.797935212
172.797941100
172.798003212
172.798055250
172.798063850
172.798125188
172.798209325
172.798280713
172.798282787
172.798310700
172.798315250
172.798338038
172.798413025
172.798450000
172.798485763
172.798495725
172.798521513
172.798559325
172.798588925
172.798617750
172.798713163
172.798719275
172.798746275
172.798773813
172.798794950
172.798804075
172.798836600
172.798846200
172.798958925
172.798967600
172.798980513
172.799031675
172.799042813
172.799087700
172.799120175
172.799148500
172.799208712
172.799256875
172.799265037
172.799265137
172.799265225
172.799267100
172.799347762
172.799381213
172.799451025
172.799471912
172.799483150
172.799566875
172.799644137
172.799663187
172.799705400
172.799728187
172.799755637
172.799982212
172.799982887
172.800088463
172.800114363
172.800329025
172.800356725
172.800363025
172.800422475
172.800450150
172.800457175
172.800508575
172.800518337
172.800527988
172.800530687
172.800665863
172.800733250
172.800741037
172.800776362
172.800795637
172.800820238
172.800843725
172.800851375
172.800859337
172.800911475
172.800928000
172.801019438
172.801032112
172.801105475
172.801121588
172.801127925
172.801157462
172.801176088
172.801179975
172.801283975
172.801300725
172.801302887
172.801335350
172.801402413
172.801442300
172.801446287
172.801501962
172.801585275
172.801592675
172.801667713
172.801690300
172.801735875
172.801742300
172.801776638
172.801776725
172.801829350
172.801854612
172.801904475
172.801964188
172.802082288
172.802152713
172.802189763
172.802239900
172.802375450
172.802466262
172.802547300
172.802804500
172.802816675
172.802888962
172.802901025
172.802910913
172.802975463
172.803000875
172.803065662
172.803082500
172.803170700
172.803250700
172.803352163
172.803556587
172.803559050
172.803601900
172.803653125
172.803806725
172.803815775
172.803848388
172.804045038
172.804181575
172.804184575
172.804344650
172.804520300
172.804521663
172.804537912
172.804538012
172.804590350
172.804620200
172.804690925
172.804731750
172.804853250
172.804877562
172.804877650
172.804894163
172.804946912
172.804993725
172.805007650
172.805102662
172.805189575
172.805211650
172.805244900
172.805248675
172.805266012
172.805425862
172.805493362
172.805507512
172.805509475
172.805517888
172.805546763
172.805556062
172.805578562
172.805689712
172.805708950
172.805781462
172.805850937
172.805872537
172.805898163
172.805932025
172.805948825
172.806051163
172.806155537
172.806181288
172.806217225
172.806235238
172.806254838
172.806257212
172.806324575
172.806334500
172.806424550
172.806541187
172.806551225
172.806719650
172.806846925
172.806947363
172.806968213
172.806989413
172.807080713
172.807093575
172.807128188
172.807182388
172.807228875
172.807302287
172.807328175
172.807420337
172.807481750
172.807503738
172.807567438
172.807596212
172.807701275
172.807703150
172.807793363
172.807899150
172.807901963
172.807923750
172.807923837
172.807941438
172.807947150
172.808007688
172.808057825
172.808110588
172.808142775
172.808179188
172.808337637
172.808450475
172.808508500
172.808575375
172.808596163
172.808628400
172.808655300
172.808722300
172.808725587
172.808756488
172.808781250
172.808782450
172.808783375
172.808790050
172.808807462
172.808827587
172.808907100
172.808922400
172.809087363
172.809186737
172.809195650
172.809254463
172.809277363
172.809388912
172.809424512
172.809440275
172.809481575
172.809502213
172.809532563
172.809572712
172.809623275
172.809623800
172.809630887
172.809651712
172.809686038
172.809794437
172.809810050
172.809933637
172.809966350
172.810031225
172.810073100
172.810100450
172.810105588
172.810144850
172.810177325
172.810194513
172.810202925
172.810251013
172.810304125
172.810398612
172.810449262
172.810537475
172.810567637
172.810605463
172.810606237
172.810606775
172.810615850
172.810664062
172.810755487
172.810757850
172.810808075
172.810831912
172.810841138
172.810858550
172.810976563
172.811038325
172.811099037
172.811104513
172.811115425
172.811181288
172.811188800
172.811192850
172.811254875
172.811327950
172.811375062
172.811419325
172.811513275
172.811576600
172.811616575
172.811625112
172.811634863
172.811634950
172.811736200
172.811823275
172.811868963
172.811869137
172.811919037
172.811920075
172.811960550
172.812015625
172.812060487
172.812131637
172.812169625
172.812188238
172.812206513
172.812227025
172.812345275
172.812426337
172.812483888
172.812539700
172.812564000
172.812635350
172.812654675
172.812669550
172.812783525
172.812783600
172.812888375
172.812922650
172.812957725
172.813019462
172.813177438
172.813250975
172.813273138
172.813453850
172.813481238
172.813595600
172.813668213
172.813753925
172.813789150
172.813807612
172.813935262
172.813943725
172.813971888
172.813977475
172.813996038
172.814072925
172.814171037
172.814187637
172.814221312
172.814273963
172.814274325
172.814295750
172.814347575
172.814361338
172.814364075
172.814373963
172.814402975
172.814496238
172.814619862
172.814631762
172.814692713
172.814735012
172.814741625
172.814754738
172.814787838
172.814807325
172.814848625
172.814888238
172.815039463
172.815109375
172.815239387
172.815239475
172.815291438
172.815291625
172.815323875
172.815352862
172.815427712
172.815459412
172.815533150
172.815546775
172.815649688
172.815683337
172.815683538
172.815702762
172.815805050
172.815811387
172.815832700
172.816024575
172.816136350
172.816146000
172.816179613
172.816231187
172.816247250
172.816306338
172.816375475
172.816391638
172.816397287
172.816406387
172.816428387
172.816512762
172.816517325
172.816560237
172.816628150
172.816710800
172.816792525
172.816798038
172.816847625
172.816869625
172.817215237
172.817292825
172.817360538
172.817510712
172.817520113
172.817547262
172.817578825
172.817588400
172.817592037
172.817627725
172.817664050
172.817933675
172.818024613
172.818058125
172.818058388
172.818070812
172.818110512
172.818140588
172.818239225
172.818295100
172.818326700
172.818361750
172.818416275
172.818449762
172.818498775
172.818504275
172.818631437
172.818640963
172.818687313
172.818755213
172.818805700
172.818811238
172.819114813
172.819140938
172.819197137
172.819211650
172.819297512
172.819356975
172.819382325
172.819416462
172.819479700
172.819493475
172.819519313
172.819524250
172.819617050
172.819622625
172.819687287
172.819765537
172.819800687
172.819828875
172.819860925
172.819909250
172.819935287
172.820053113
172.820082675
172.820125838
172.820170475
172.820240963
172.820262138
172.820263125
172.820330100
172.820397825
172.820431875
172.820460287
172.820467150
172.820487350
172.820528575
172.820528688
172.820584725
172.820608275
172.820730750
172.820733950
172.820856362
172.821081763
172.821093112
172.821143450
172.821159125
172.821252762
172.821262200
172.821276350
172.821335450
172.821375862
172.821402250
172.821417763
172.821433700
172.821489112
172.821543975
172.821551450
172.821561175
172.821566687
172.821614463
172.821645212
172.821656650
172.821721825
172.821733625
172.821778700
172.821790387
172.821910137
172.821911500
172.821921637
172.821964688
172.821968300
172.822001350
172.822063600
172.822080513
172.822165900
172.822174450
172.822195550
172.822289975
172.822300050
172.822381925
172.822497750
172.822516987
172.822662063
172.822687650
172.822703975
172.822718237
172.822738700
172.822774150
172.822834475
172.822898150
172.822898437
172.822938025
172.822954237
172.823260213
172.823382250
172.823389525
172.823545763
172.823604437
172.823681037
172.823682825
172.823816962
172.823830325
172.823895387
172.823994050
172.824022725
172.824034038
172.824049763
172.824176263
172.824186913
172.824224337
172.824322212
172.824470600
172.824585600
172.824662450
172.824665662
172.824928237
172.824943175
172.824950938
172.824955775
172.825012187
172.825012600
172.825065975
172.825137488
172.825146738
172.825172038
172.825178637
172.825272725
172.825275788
172.825286200
172.825287050
172.825416287
172.825519900
172.825531075
172.825543087
172.825563250
172.825596225
172.825631512
172.825647425
172.825785625
172.825903613
172.825904400
172.825966475
172.825994325
172.826081500
172.826096162
172.826128937
172.826141912
172.826163775
172.826174000
172.826306362
172.826314250
172.826388100
172.826426650
172.826439250
172.826458875
172.826462037
172.826466337
172.826479162
172.826549513
172.826556900
172.826591600
172.826599313
172.826654362
172.826710513
172.826783188
172.826793337
172.826798037
172.826858087
172.826876037
172.826877000
172.826917475
172.827059250
172.827067425
172.827114813
172.827223412
172.827246662
172.827274937
172.827279825
172.827300200
172.827367713
172.827412363
172.827489700
172.827512850
172.827632025
172.827682900
172.827746125
172.827746900
172.827784737
172.827907725
172.827929138
172.828223200
172.828241612
172.828346388
172.828346762
172.828365550
172.828429237
172.828592937
172.828610212
172.828679550
172.828692037
172.828719950
172.828737000
172.828758775
172.828761550
172.828930037
172.828994625
172.829076500
172.829321000
172.829365400
172.829396662
172.829416938
172.829449613
172.829579700
172.829581913
172.829597438
172.829786650
172.829838450
172.829973513
172.830016700
172.830079100
172.830091687
172.830110862
172.830117237
172.830118700
172.830214187
172.830255962
172.830259262
172.830271363
172.830497500
172.830502850
172.830613237
172.830624887
172.830801300
172.830925762
172.830990788
172.831048713
172.831087600
172.831223475
172.831225462
172.831282413
172.831310175
172.831360838
172.831365412
172.831372875
172.831406525
172.831444562
172.831445850
172.831455125
172.831505350
172.831623275
172.831691412
172.831692137
172.831692662
172.831744500
172.831765238
172.831780837
172.831827575
172.831918950
172.831924175
172.831982813
172.832008113
172.832039350
172.832047975
172.832209475
172.832290637
172.832299575
172.832358062
172.832460137
172.832575125
172.832659500
172.832686900
172.832689525
172.832881200
172.832894563
172.832902475
172.832908975
172.832957287
172.832969275
172.832974213
172.833030300
172.833047188
172.833111475
172.833136600
172.833168863
172.833174350
172.833260625
172.833295813
172.833298100
172.833334187
172.833365187
172.833380963
172.833463725
172.833463825
172.833469175
172.833470262
172.833539312
172.833541787
172.833569575
172.833583875
172.833613738
172.833619787
172.833643663
172.833685725
172.833688562
172.833688650
172.833712850
172.833714238
172.833725762
172.833810350
172.833811462
172.833829500
172.833840925
172.833908275
172.833908412
172.833935887
172.833939138
172.833985313
172.834102662
172.834111250
172.834174488
172.834179388
172.834217163
172.834296387
172.834339950
172.834487287
172.834489287
172.834594850
172.834602588
172.834774237
172.834858338
172.834868913
172.834892163
172.834907625
172.834929287
172.834995687
172.835066863
172.835110112
172.835122587
172.835187088
172.835229150
172.835250938
172.835254275
172.835319275
172.835428225
172.835435500
172.835447375
172.835512050
172.835545488
172.835565450
172.835580450
172.835621188
172.835728338
172.836062962
172.836070388
172.836106188
172.836116250
172.836147600
172.836196812
172.836212625
172.836245800
172.836255475
172.836316000
172.836331188
172.836359313
172.836368375
172.836381988
172.836598213
172.836725363
172.836782013
172.836880363
172.836964163
172.837019613
172.837060100
172.837074513
172.837102012
172.837172600
172.837218025
172.837297038
172.837354963
172.837416275
172.837450238
172.837450488
172.837457962
172.837510700
172.837551300
172.837565375
172.837577625
172.837686475
172.837689200
172.837747750
172.837995237
172.837998000
172.838077600
172.838078537
172.838095788
172.838097138
172.838101050
172.838141675
172.838145962
172.838184725
172.838237900
172.838338612
172.838355113
172.838379450
172.838421250
172.838476988
172.838480750
172.838518488
172.838532813
172.838702963
172.838738087
172.838750125
172.838794062
172.838848925
172.838890075
172.838913150
172.838922700
172.838956000
172.838997175
172.839031375
172.839069300
172.839138075
172.839138437
172.839145825
172.839175025
172.839195775
172.839337075
172.839416675
172.839428737
172.839533362
172.839558300
172.839611500
172.839611600
172.839611762
172.839662587
172.839698037
172.839754263
172.839769175
172.839841600
172.839923688
172.840010963
172.840038600
172.840058550
172.840067625
172.840078912
172.840128413
172.840129112
172.840177850
172.840299000
172.840339987
172.840382337
172.840413950
172.840438375
172.840526412
172.840562912
172.840563062
172.840588287
172.840685487
172.840762250
172.840896150
172.840936913
172.840947425
172.840970263
172.841084250
172.841103938
172.841119975
172.841168912
172.841173375
172.841179225
172.841255663
172.841386600
172.841411575
172.841459600
172.841530775
172.841533037
172.841536300
172.841608912
172.841683850
172.841754363
172.841811737
172.841875638
172.841922112
172.841997125
172.842081550
172.842142637
172.842166462
172.842189250
172.842413650
172.842444950
172.842485437
172.842502562
172.842573625
172.842618037
172.842647100
172.842654975
172.842733125
172.842741000
172.842835662
172.842866138
172.842888600
172.842903863
172.842953637
172.842976175
172.843008025
172.843095700
172.843108925
172.843154613
172.843154775
172.843294563
172.843339825
172.843361025
172.843417988
172.843510087
172.843519800
172.843563512
172.843741575
172.843814963
172.843815725
172.843862975
172.843935488
172.843942075
172.844017262
172.844051250
172.844167550
172.844272150
172.844363950
172.844366213
172.844375800
172.844418313
172.844504475
172.844512938
172.844602713
172.844777300
172.844795662
172.844833212
172.844954288
172.845014637
172.845137075
172.845158237
172.845202487
172.845263762
172.845267538
172.845303275
172.845312375
172.845318588
172.845333625
172.845417675
172.845437788
172.845497263
172.845524888
172.845571225
172.845571312
172.845754350
172.845754500
172.845810288
172.845814300
172.845836725
172.845864337
172.845917713
172.845971025
172.846059250
172.846059338
172.846079650
172.846101288
172.846134363
172.846173513
172.846176475
172.846248087
172.846265025
172.846357262
172.846446912
172.846453100
172.846543475
172.846586750
172.846598950
172.846656537
172.846668175
172.846687250
172.846688588
172.846709312
172.846735763
172.846748400
172.846792075
172.846823487
172.846826962
172.846849488
172.846865500
172.846960712
172.846960800
172.846980962
172.847166287
172.847173363
172.847429350
172.847449563
172.847569725
172.847736425
172.847851838
172.847939525
172.847971875
172.848016962
172.848021750
172.848186575
172.848230688
172.848482813
172.848538437
172.848643550
172.848700575
172.848704025
172.848779825
172.848803975
172.848820950
172.848932537
172.848947138
172.848959187
172.849045025
172.849101813
172.849111962
172.849204450
172.849339512
172.849345513
172.849383150
172.849409812
172.849436163
172.849456087
172.849472400
172.849495862
172.849579763
172.849654963
172.849734900
172.849735187
172.849804512
172.849940062
172.850093937
172.850336275
172.850369850
172.850379950
172.850394675
172.850489225
172.850531012
172.850585525
172.850601538
172.850656362
172.850680587
172.850683200
172.850755937
172.850757037
172.850792313
172.850835475
172.850871900
172.850949388
172.850963525
172.850988350
172.851085762
172.851154400
172.851214125
172.851225875
172.851291800
172.851309762
172.851425162
172.851434713
172.851452100
172.851492500
172.851525900
172.851557950
172.851575250
172.851621825
172.851750050
172.851803138
172.851910950
172.851969237
172.851985450
172.851987313
172.852000300
172.852079962
172.852080237
172.852235388
172.852400875
172.852400963
172.852409675
172.852555175
172.852684500
172.852694912
172.852704587
172.852857088
172.852863775
172.852901412
172.852901500
172.852941163
172.852986150
172.853023800
172.853029675
172.853086825
172.853096950
172.853107462
172.853109275
172.853164437
172.853189512
172.853245012
172.853265588
172.853318588
172.853359300
172.853426963
172.853436775
172.853454438
172.853494950
172.853552475
172.853609300
172.853620250
172.853629063
172.853802375
172.853805438
172.853830725
172.853918437
172.853918525
172.853955800
172.854057600
172.854071050
172.854324537
172.854326075
172.854345438
172.854396737
172.854424663
172.854437612
172.854446750
172.854459338
172.854475288
172.854495463
172.854536112
172.854548712
172.854550012
172.854557375
172.854636263
172.854719238
172.854768237
172.854829588
172.854848438
172.854872062
172.854911087
172.854974900
172.854978488
172.855024300
172.855068537
172.855143975
172.855175688
172.855198038
172.855235287
172.855376062
172.855414550
172.855427650
172.855505763
172.855534325
172.855617375
172.855671887
172.855716400
172.855755862
172.855756012
172.855765762
172.855882400
172.855901725
172.855946925
172.855989088
172.856013550
172.856030350
172.856155088
172.856190438
172.856191637
172.856421888
172.856433937
172.856437775
172.856492200
172.856494737
172.856558662
172.856876325
172.856996025
172.856996187
172.857077363
172.857217712
172.857241937
172.857248163
172.857341862
172.857343300
172.857384887
172.857416975
172.857477537
172.857500362
172.857617025
172.857722025
172.857729900
172.857761487
172.857940963
172.857957525
172.857990025
172.858065813
172.858081838
172.858159913
172.858313550
172.858357425
172.858373763
172.858383062
172.858409250
172.858429775
172.858501238
172.858503612
172.858512150
172.858654550
172.858734500
172.858789225
172.858802188
172.858853375
172.858908575
172.858944038
172.858961263
172.859156337
172.859216087
172.859233588
172.859282050
172.859322625
172.859345137
172.859358837
172.859375650
172.859377175
172.859382087
172.859560725
172.859564500
172.859570725
172.859668825
172.859852338
172.859955788
172.859983300
172.859985838
172.860014788
172.860035837
172.860077550
172.860080500
172.860143887
172.860158687
172.860163175
172.860182575
172.860247663
172.860280388
172.860543463
172.860599650
172.860702275
172.860886225
172.860969200
172.861043462
172.861217162
172.861246600
172.861255425
172.861294700
172.861318587
172.861405450
172.861416738
172.861567737
172.861594800
172.861607850
172.861683550
172.861700875
172.861702700
172.861738263
172.861902575
172.861943438
172.862009800
172.862082575
172.862082813
172.862168075
172.862262337
172.862327275
172.862327825
172.862356487
172.862402875
172.862471212
172.862700825
172.862790650
172.862801300
172.862807188
172.862808487
172.862967413
172.863025650
172.863155000
172.863167925
172.863168650
172.863346800
172.863499762
172.863637388
172.863648012
172.863655500
172.863659837
172.863683925
172.863718200
172.863735125
172.863779675
172.863875575
172.863963400
172.863989938
172.863995250
172.864067912
172.864075262
172.864079575
172.864111025
172.864142000
172.864198638
172.864374150
172.864609688
172.864634575
172.864650912
172.864694925
172.864848688
172.864908213
172.865066888
172.865093725
172.865124138
172.865279025
172.865302213
172.865362200
172.865572650
172.865648013
172.865680650
172.865704575
172.865768087
172.865794750
172.865820275
172.866020350
172.866021762
172.866049162
172.866065387
172.866101213
172.866150463
172.866158450
172.866284475
172.866296825
172.866318775
172.866344688
172.866353800
172.866461663
172.866615163
172.866814550
172.866878063
172.866901388
172.866910212
172.866993475
172.867063662
172.867154088
172.867156375
172.867193250
172.867346175
172.867432225
172.867436475
172.867488837
172.867577550
172.867629800
172.867708437
172.867767750
172.867770325
172.867899650
172.868021600
172.868035625
172.868041113
172.868044275
172.868120450
172.868194463
172.868216712
172.868220012
172.868316287
172.868327300
172.868403925
172.868527513
172.868538975
172.868683475
172.868719287
172.868719375
172.868729225
172.868847163
172.868864025
172.868917463
172.868951737
172.868966150
172.869022338
172.869173050
172.869201575
172.869212250
172.869286500
172.869295563
172.869362812
172.869495650
172.869618062
172.869644325
172.869677738
172.869679862
172.869708113
172.869768513
172.869879887
172.869917612
172.869952687
172.870042600
172.870087200
172.870150100
172.870271500
172.870272838
172.870288063
172.870300300
172.870373263
172.870373462
172.870373812
172.870383400
172.870411950
172.870412025
172.870452688
172.870530137
172.870568338
172.870596375
172.870623525
172.870689950
172.870702738
172.870702950
172.870711763
172.870737588
172.870829612
172.870926663
172.870969987
172.871068675
172.871116550
172.871120875
172.871125512
172.871186000
172.871200825
172.871257313
172.871448138
172.871454575
172.871546862
172.871553262
172.871667150
172.871678387
172.871766713
172.871769863
172.871999100
172.872015475
172.872046200
172.872066063
172.872085062
172.872142850
172.872199387
172.872329562
172.872347950
172.872385550
172.872411900
172.872488463
172.872588325
172.872644113
172.872692525
172.872747925
172.873011762
172.873013687
172.873029013
172.873072075
172.873089200
172.873127112
172.873147687
172.873239187
172.873287987
172.873309100
172.873399150
172.873455388
172.873512400
172.873560900
172.873572938
172.873629537
172.873782200
172.873811225
172.873840900
172.873864625
172.873876950
172.873882875
172.873903200
172.873938700
172.873947750
172.873998075
172.874003738
172.874247400
172.874324250
172.874394488
172.874515688
172.874555138
172.874591325
172.874645500
172.874747587
172.874789887
172.874797600
172.874828700
172.874907837
172.874935525
172.874938012
172.875093700
172.875110000
172.875265112
172.875310100
172.875423975
172.875454750
172.875489313
172.875561900
172.875573550
172.875658862
172.875803663
172.875820000
172.875874187
172.875918300
172.875954613
172.875961762
172.876092688
172.876223300
172.876271875
172.876331462
172.876462562
172.876601637
172.876647187
172.876686162
172.876821525
172.876939850
172.876952900
172.876983075
172.876990963
172.877004000
172.877036412
172.877102175
172.877106500
172.877190325
172.877190575
172.877221625
172.877221700
172.877231800
172.877237750
172.877237888
172.877264513
172.877269000
172.877278588
172.877573187
172.877592413
172.877715475
172.877733312
172.877800113
172.877812538
172.877821325
172.877859125
172.877914325
172.877945575
172.877945975
172.877946063
172.878105312
172.878184650
172.878235588
172.878243013
172.878284512
172.878317162
172.878369250
172.878376887
172.878425225
172.878499113
172.878518750
172.878547913
172.878599138
172.878653488
172.878685550
172.878767638
172.878788550
172.878807312
172.878900050
172.878901912
172.878968975
172.878983050
172.879107987
172.879144712
172.879162313
172.879219850
172.879248413
172.879289312
172.879318638
172.879352300
172.879416100
172.879630513
172.879675712
172.879688800
172.879713737
172.879730612
172.879738713
172.879848400
172.879853750
172.879887600
172.879909075
172.879983987
172.879995313
172.880002163
172.880108100
172.880128463
172.880146462
172.880243700
172.880345613
172.880360637
172.880529600
172.880592175
172.880620400
172.880636638
172.880696137
172.880746575
172.880747138
172.880773000
172.880892913
172.880894400
172.880993950
172.881008963
172.881100000
172.881104563
172.881106725
172.881123525
172.881268325
172.881275000
172.881321037
172.881321350
172.881324350
172.881567862
172.881594475
172.881609088
172.881740162
172.881763762
172.881789500
172.881826838
172.881829125
172.881829300
172.881868862
172.881993287
172.881993687
172.882008638
172.882033912
172.882138675
172.882202837
172.882240712
172.882278287
172.882299913
172.882339150
172.882377862
172.882378050
172.882573225
172.882580313
172.882580900
172.882617713
172.882668475
172.882727037
172.882826988
172.882847212
172.882856487
172.882899237
172.883087225
172.883097013
172.883202075
172.883213800
172.883291912
172.883297387
172.883325250
172.883331037
172.883365663
172.883389813
172.883485900
172.883572437
172.883595287
172.883630038
172.883711412
172.883736800
172.883741100
172.883817850
172.883817925
172.883842375
172.883918462
172.883923475
172.883958125
172.884078537
172.884092425
172.884194550
172.884237963
172.884308950
172.884358850
172.884366225
172.884373112
172.884377625
172.884403725
172.884482250
172.884492112
172.884602800
172.884618825
172.884664912
172.884689075
172.884748750
172.884895750
172.884927025
172.884934600
172.884934800
172.884986875
172.885128313
172.885133862
172.885178650
172.885194313
172.885208012
172.885222962
172.885286525
172.885339463
172.885367312
172.885455788
172.885485850
172.885492500
172.885524438
172.885525088
172.885583150
172.885630400
172.885771637
172.885897075
172.886014075
172.886019938
172.886066575
172.886135212
172.886147075
172.886155662
172.886178062
172.886187075
172.886231262
172.886501713
172.886524963
172.886538013
172.886625813
172.886649300
172.886649388
172.886666263
172.886692512
172.886770087
172.886823513
172.886968212
172.886971200
172.887171137
172.887295088
172.887376475
172.887466425
172.887502488
172.887543800
172.887643663
172.887654887
172.887679537
172.887892350
172.887974313
172.888090562
172.888105200
172.888105475
172.888120563
172.888203450
172.888215387
172.888372550
172.888375425
172.888389088
172.888466787
172.888563087
172.888573050
172.888590313
172.888648450
172.888650050
172.888795025
172.888798662
172.888799450
172.888878425
172.888878525
172.888985362
172.889025587
172.889040263
172.889053138
172.889054150
172.889138725
172.889138800
172.889139050
172.889154250
172.889286525
172.889306650
172.889320925
172.889352475
172.889415437
172.889440025
172.889493738
172.889528463
172.889543525
172.889598375
172.889602362
172.889644000
172.889686075
172.889837800
172.889838750
172.889848350
172.889857587
172.889857800
172.889873637
172.890056862
172.890172125
172.890382787
172.890395038
172.890408125
172.890506775
172.890529313
172.890587937
172.890630463
172.890693438
172.890801813
172.890877112
172.890992450
172.891024213
172.891093112
172.891094262
172.891156875
172.891312637
172.891346450
172.891535387
172.891575287
172.891608550
172.891672425
172.891762763
172.891793087
172.891856563
172.891977075
172.892013775
172.892027750
172.892073850
172.892098775
172.892133812
172.892140288
172.892337688
172.892405625
172.892453362
172.892510900
172.892556563
172.892582775
172.892643175
172.892660675
172.892775875
172.892841113
172.892907750
172.892977725
172.892989225
172.893006625
172.893007725
172.893007875
172.893038813
172.893104300
172.893119725
172.893190463
172.893275888
172.893293438
172.893343500
172.893405050
172.893452663
172.893494675
172.893598075
172.893601338
172.893611525
172.893724100
172.893842438
172.893843675
172.893897837
172.893954550
172.893954713
172.893954875
172.894019625
172.894066150
172.894069725
172.894076837
172.894111150
172.894219988
172.894243937
172.894256950
172.894302925
172.894390313
172.894402850
172.894431700
172.894501488
172.894647300
172.894668137
172.894779438
172.894812212
172.894812300
172.894838950
172.894928712
172.894965650
172.895029850
172.895032888
172.895124963
172.895225788
172.895227750
172.895247937
172.895262487
172.895422513
172.895449238
172.895463825
172.895493225
172.895530162
172.895543925
172.895592387
172.895592475
172.895601038
172.895620975
172.895631288
172.895694950
172.895768513
172.895768812
172.895777075
172.895789950
172.895858875
172.895921000
172.895961737
172.896035050
172.896180275
172.896192163
172.896196475
172.896196587
172.896364775
172.896482675
172.896625375
172.896803025
172.896846187
172.896855050
172.896984838
172.897014437
172.897019987
172.897187188
172.897187387
172.897226287
172.897252950
172.897405763
172.897476900
172.897489950
172.897575762
172.897630462
172.897662488
172.897666612
172.897713825
172.897733150
172.897738325
172.897755825
172.897767900
172.897792237
172.897855300
172.897875637
172.897879813
172.898021462
172.898088275
172.898108825
172.898139963
172.898174063
172.898337400
172.898340913
172.898383438
172.898432125
172.898477325
172.898484238
172.898586712
172.898591187
172.898634000
172.898635550
172.898716975
172.898727963
172.898746187
172.898756925
172.898761225
172.898795625
172.898802875
172.898842812
172.898882087
172.898925475
172.898930188
172.898957263
172.898978263
172.899027762
172.899039138
172.899047188
172.899084250
172.899135263
172.899233075
172.899286437
172.899286588
172.899308712
172.899309338
172.899355525
172.899451175
172.899457400
172.899633838
172.899710300
172.899715638
172.899732150
172.899752038
172.899779588
172.899788500
172.899838138
172.899886087
172.900076012
172.900097862
172.900146075
172.900158550
172.900167012
172.900224563
172.900267388
172.900285513
172.900285650
172.900308588
172.900320350
172.900529662
172.900638063
172.900645200
172.900668900
172.900684800
172.900771575
172.900824438
172.900867125
172.900922638
172.901000213
172.901109975
172.901171087
172.901324762
172.901385812
172.901391200
172.901415537
172.901575625
172.901628988
172.901648787
172.902200637
172.902230525
172.902230613
172.902329025
172.902483287
172.902483375
172.902662813
172.902695325
172.902731400
172.902817338
172.902876313
172.902893600
172.903004463
172.903125012
172.903158462
172.903179775
172.903222350
172.903255062
172.903328413
172.903336988
172.903437050
172.903442400
172.903534000
172.903595637
172.903639513
172.903683750
172.903715600
172.903736800
172.903838225
172.903843325
172.903854900
172.903959437
172.904002813
172.904121562
172.904162437
172.904174288
172.904354162
172.904505288
172.904518725
172.904577738
172.904612700
172.904668450
172.904688425
172.904693938
172.904726512
172.904755462
172.904757838
172.904768050
172.904792250
172.904795750
172.904835738
172.904954337
172.904988850
172.905023387
172.905085888
172.905112438
172.905124375
172.905191225
172.905256950
172.905416300
172.905465437
172.905505350
172.905526875
172.905595487
172.905798850
172.905805063
172.905829362
172.905841138
172.905863550
172.905893975
172.905908150
172.905976000
172.906030187
172.906056888
172.906069300
172.906122125
172.906124613
172.906134425
172.906267713
172.906353925
172.906367650
172.906460950
172.906582750
172.906598263
172.906630800
172.906723338
172.906771450
172.906869575
172.906888200
172.906888313
172.907012487
172.907029825
172.907030800
172.907070225
172.907099687
172.907130625
172.907153962
172.907180300
172.907187650
172.907207325
172.907286575
172.907305000
172.907338900
172.907384525
172.907471825
172.907546862
172.907590950
172.907591062
172.907602175
172.907605050
172.907641600
172.907717225
172.907728800
172.907736712
172.907752012
172.907847350
172.907963212
172.907974100
172.908043163
172.908107462
172.908181213
172.908191537
172.908207538
172.908276850
172.908294038
172.908294150
172.908301825
172.908311850
172.908366237
172.908488713
172.908500912
172.908556288
172.908570938
172.908572787
172.908595112
172.908630250
172.908644162
172.908666912
172.908722612
172.908764738
172.908804550
172.908825125
172.908839725
172.908866212
172.908887750
172.909007237
172.909129788
172.909226275
172.909490525
172.909698125
172.909729863
172.909784812
172.909940325
172.909940400
172.909961475
172.910038213
172.910116738
172.910127800
172.910192212
172.910223575
172.910518575
172.910734525
172.910904300
172.910991150
172.911065412
172.911164213
172.911280312
172.911280450
172.911354963
172.911386550
172.911465738
172.911539550
172.911636138
172.911664025
172.911667125
172.911837263
172.911980375
172.912002075
172.912180487
172.912280288
172.912303375
172.912423450
172.912423913
172.912495425
172.912595687
172.912635312
172.912757513
172.912858175
172.912897913
172.912908000
172.912955863
172.913036500
172.913060300
172.913085325
172.913104775
172.913283175
172.913323625
172.913390988
172.913505313
172.913581925
172.913627850
172.913629687
172.913652300
172.913664262
172.913682813
172.913704875
172.913709800
172.913762187
172.913807287
172.913844837
172.913946762
172.914082700
172.914209275
172.914219137
172.914221962
172.914336888
172.914414513
172.914434188
172.914450862
172.914533900
172.914560838
172.914579700
172.914607488
172.914613912
172.914646263
172.914686638
172.914813613
172.914874438
172.914926788
172.915060425
172.915097700
172.915098688
172.915136300
172.915262200
172.915282962
172.915394112
172.915434912
172.915441488
172.915479688
172.915514538
172.915546412
172.915660625
172.915712875
172.915717613
172.915823825
172.915919275
172.915932913
172.916013313
172.916014537
172.916050050
172.916188837
172.916213113
172.916335575
172.916387850
172.916435388
172.916552350
172.916564450
172.916648987
172.917018112
172.917027163
172.917079113
172.917092150
172.917158887
172.917187012
172.917260987
172.917278425
172.917368813
172.917415737
172.917460363
172.917567663
172.917639713
172.917647925
172.917648213
172.917757200
172.917781962
172.917793713
172.917805625
172.917806500
172.917823712
172.917890863
172.917904950
172.917913987
172.917929450
172.918099600
172.918138787
172.918186700
172.918256025
172.918413413
172.918446775
172.918601000
172.918664363
172.918715325
172.918727150
172.918732225
172.918735137
172.918762000
172.918797700
172.918896663
172.918958175
172.919035350
172.919063450
172.919089213
172.919125200
172.919145325
172.919300825
172.919338550
172.919343350
172.919464600
172.919592225
172.919620150
172.919630262
172.919682225
172.919746575
172.919749050
172.919800000
172.919800087
172.919827525
172.919833250
172.919915463
172.919965063
172.919965800
172.920093038
172.920119038
172.920136112
172.920174650
172.920189387
172.920328638
172.920463313
172.920568062
172.920622750
172.920656775
172.920662650
172.920731900
172.920748288
172.920758887
172.920786962
172.920922100
172.920971750
172.920990638
172.920993775
172.921007962
172.921131225
172.921201237
172.921267425
172.921270725
172.921551588
172.921572225
172.921574675
172.921608675
172.921770388
172.921779388
172.921830863
172.922050112
172.922128575
172.922144587
172.922157987
172.922178950
172.922220575
172.922242900
172.922258325
172.922296138
172.922370225
172.922439287
172.922452150
172.922464913
172.922524638
172.922561387
172.922586088
172.922653100
172.922680650
172.922720850
172.922748463
172.922805063
172.922815738
172.922904238
172.922968363
172.923019487
172.923065688
172.923103050
172.923114925
172.923175875
172.923352600
172.923405438
172.923505113
172.923537225
172.923619062
172.923745263
172.923745562
172.923778525
172.923787662
172.923803225
172.923807762
172.923852363
172.923957200
172.924025925
172.924026013
172.924093450
172.924152000
172.924166125
172.924284800
172.924343988
172.924344687
172.924416762
172.924439650
172.924463250
172.924466575
172.924545088
172.924564337
172.924595650
172.924627187
172.924633225
172.924644850
172.924882013
172.924949763
172.925083800
172.925119125
172.925149387
172.925157713
172.925162400
172.925217725
172.925278488
172.925313325
172.925399025
172.925491338
172.925506250
172.925507337
172.925520000
172.925591513
172.925600788
172.925761700
172.925761813
172.925849338
172.925966963
172.926189588
172.926245775
172.926322050
172.926351200
172.926369013
172.926451900
172.926548775
172.926591875
172.926699037
172.926717200
172.926734300
172.926807075
172.926900238
172.926915363
172.927018125
172.927052387
172.927067100
172.927132275
172.927149800
172.927176513
172.927193950
172.927215537
172.927235562
172.927235675
172.927285150
172.927389938
172.927427325
172.927509663
172.927514113
172.927588362
172.927641500
172.927661763
172.927796237
172.927802313
172.927943525
172.927952700
172.928008400
172.928075512
172.928125387
172.928162625
172.928208900
172.928224137
172.928237150
172.928353437
172.928368975
172.928402775
172.928408725
172.928419888
172.928436050
172.928463900
172.928497900
172.928571938
172.928635488
172.928728325
172.928747963
172.928854887
172.928936813
172.929089463
172.929096150
172.929098863
172.929165350
172.929200100
172.929338513
172.929385975
172.929441438
172.929446575
172.929494025
172.929516550
172.929573713
172.929586850
172.929588650
172.929625313
172.929647075
172.929663050
172.929663200
172.929684388
172.929703100
172.929785025
172.929787113
172.930079600
172.930092625
172.930106500
172.930253325
172.930366588
172.930475850
172.930532787
172.930567700
172.930567787
172.930567950
172.930586438
172.930752713
172.930783450
172.930783537
172.930786100
172.930843587
172.930886925
172.930932850
172.930936275
172.931043937
172.931066963
172.931107637
172.931137825
172.931236300
172.931336825
172.931362237
172.931412013
172.931421600
172.931508788
172.931510137
172.931511913
172.931548287
172.931572238
172.931635400
172.931746575
172.931834938
172.931871513
172.931977650
172.932035388
172.932037138
172.932054563
172.932081925
172.932083725
172.932205412
172.932312775
172.932423538
172.932540250
172.932647087
172.932673838
172.932674650
172.932767988
172.932817613
172.932898050
172.932920738
172.932944400
172.933115125
172.933444563
172.933465987
172.933467775
172.933479587
172.933496200
172.933504325
172.933517413
172.933519362
172.933521162
172.933529838
172.933610575
172.933846700
172.933868100
172.933903550
172.933907587
172.933937925
172.933965450
172.934020587
172.934034500
172.934324500
172.934401863
172.934546837
172.934591488
172.934693600
172.934745687
172.934858238
172.935006012
172.935128925
172.935171137
172.935223300
172.935301325
172.935309100
172.935436625
172.935475875
172.935512787
172.935561475
172.935650200
172.935653987
172.935682262
172.935742600
172.935751087
172.935842750
172.935856038
172.935911713
172.935941362
172.936004000
172.936043488
172.936114225
172.936158475
172.936274525
172.936337237
172.936404175
172.936460275
172.936468200
172.936470662
172.936476962
172.936498487
172.936508000
172.936585275
172.936585363
172.936597450
172.936613362
172.936642038
172.936709600
172.936716787
172.936833737
172.936842275
172.936843950
172.936966175
172.936997738
172.937011638
172.937230525
172.937232088
172.937243275
172.937278350
172.937305837
172.937430388
172.937467000
172.937568863
172.937572975
172.937584575
172.937695575
172.937752225
172.937763025
172.937794988
172.937806588
172.937926475
172.937926912
172.937948350
172.938002788
172.938089338
172.938135862
172.938142175
172.938260500
172.938294488
172.938442675
172.938478938
172.938479637
172.938523438
172.938523550
172.938564063
172.938637500
172.938678050
172.938678213
172.938735762
172.938798875
172.938812587
172.938866125
172.938906300
172.938963712
172.939095575
172.939135163
172.939144088
172.939167763
172.939203825
172.939206213
172.939224350
172.939240775
172.939383913
172.939412688
172.939418550
172.939470962
172.939478825
172.939479987
172.939550188
172.939608950
172.939680975
172.939725337
172.939746138
172.939753712
172.939754225
172.939767500
172.939857875
172.939863950
172.940155675
172.940167750
172.940192200
172.940243625
172.940260825
172.940279375
172.940364913
172.940404100
172.940433288
172.940531112
172.940607550
172.940630962
172.940683487
172.940841938
172.940887400
172.940940675
172.940945500
172.940945950
172.941002312
172.941035387
172.941181913
172.941199875
172.941220250
172.941301250
172.941302250
172.941380412
172.941426100
172.941437875
172.941454712
172.941585950
172.941596713
172.941643675
172.941687950
172.941747725
172.941747813
172.941817875
172.941883625
172.941907450
172.941925250
172.941954412
172.941994275
172.942038100
172.942101262
172.942236625
172.942247237
172.942257350
172.942320725
172.942342413
172.942356725
172.942358388
172.942498125
172.942518550
172.942547425
172.942589975
172.942602850
172.942618012
172.942682488
172.942826950
172.942903613
172.942931813
172.942946213
172.942979525
172.943004925
172.943035300
172.943110050
172.943115975
172.943337362
172.943349388
172.943533737
172.943562238
172.943583937
172.943718388
172.943721275
172.943817950
172.943950288
172.943994713
172.944029875
172.944036863
172.944070837
172.944081063
172.944087875
172.944103850
172.944167950
172.944180112
172.944257275
172.944421613
172.944437212
172.944463750
172.944481137
172.944596488
172.944598100
172.944657350
172.944746950
172.944819475
172.944842513
172.944852025
172.945086475
172.945096987
172.945121225
172.945158063
172.945195112
172.945283813
172.945350600
172.945376925
172.945384962
172.945460550
172.945481600
172.945539675
172.945633700
172.945692850
172.945754312
172.945785825
172.945796050
172.945885500
172.945913838
172.945913937
172.945937550
172.945972463
172.945979738
172.946094563
172.946202962
172.946238887
172.946327725
172.946353238
172.946386362
172.946402463
172.946402825
172.946480963
172.946504763
172.946522600
172.946541250
172.946617050
172.946678625
172.946715875
172.946754175
172.946771713
172.946845125
172.946861512
172.946861600
172.946879663
172.946898863
172.946906150
172.946909737
172.946981800
172.947013487
172.947265262
172.947315725
172.947348188
172.947372925
172.947432625
172.947439562
172.947496075
172.947569850
172.947579588
172.947664412
172.947778487
172.947781338
172.947803650
172.947860563
172.947871350
172.947920000
172.947953262
172.947961663
172.947981163
172.948063950
172.948250475
172.948275675
172.948319737
172.948359638
172.948383975
172.948386475
172.948467413
172.948481187
172.948629837
172.948635462
172.948956313
172.948961350
172.949020225
172.949098137
172.949150125
172.949262775
172.949383788
172.949396000
172.949402838
172.949427375
172.949470588
172.949584900
172.949609150
172.949609237
172.949680550
172.949860225
172.949907287
172.949910212
172.950040838
172.950116888
172.950126187
172.950147738
172.950198013
172.950198100
172.950198350
172.950320012
172.950328288
172.950457513
172.950460950
172.950474550
172.950556138
172.950622288
172.950623213
172.950643425
172.950696600
172.950701250
172.950711213
172.950758713
172.950789750
172.950822338
172.950831475
172.950861337
172.950889375
172.950927912
172.950950550
172.951016700
172.951018062
172.951109225
172.951240575
172.951322963
172.951332500
172.951334962
172.951376587
172.951402662
172.951451088
172.951558113
172.951596362
172.951633738
172.951690862
172.951839075
172.951890462
172.951890588
172.951951075
172.952011737
172.952046775
172.952056287
172.952075000
172.952091900
172.952104488
172.952135688
172.952135775
172.952252163
172.952271312
172.952286738
172.952305787
172.952339475
172.952347475
172.952356325
172.952386825
172.952528113
172.952544850
172.952608000
172.952617775
172.952662250
172.952670888
172.952699962
172.952735175
172.952744387
172.952753188
172.952753912
172.952767225
172.952843113
172.952904088
172.952917888
172.952917975
172.952922462
172.952939937
172.952966700
172.952967300
172.952991637
172.953142300
172.953204650
172.953204725
172.953215550
172.953342000
172.953428850
172.953443088
172.953491050
172.953499025
172.953549675
172.953679375
172.953752538
172.953787087
172.953854825
172.953927975
172.953954825
172.954011625
172.954032625
172.954114312
172.954141950
172.954176350
172.954220313
172.954303400
172.954304550
172.954319225
172.954411775
172.954435037
172.954478725
172.954530312
172.954568175
172.954569037
172.954570362
172.954577613
172.954658663
172.954682813
172.954687038
172.954697237
172.954747075
172.954821237
172.954835425
172.954900587
172.954905413
172.954957888
172.955014075
172.955056675
172.955067713
172.955077125
172.955098513
172.955137675
172.955199413
172.955213300
172.955229337
172.955240225
172.955245888
172.955305000
172.955349500
172.955614812
172.955621463
172.955638400
172.955642788
172.955733138
172.955761250
172.955776775
172.955779600
172.955794200
172.955801613
172.955875263
172.955906462
172.955950438
172.955971363
172.955978012
172.956130688
172.956157388
172.956171800
172.956232250
172.956262687
172.956309350
172.956326750
172.956346988
172.956381750
172.956572062
172.956584687
172.956687362
172.956703038
172.956717950
172.956752763
172.956966150
172.956975663
172.957038038
172.957047138
172.957057225
172.957099300
172.957099425
172.957178137
172.957185613
172.957253300
172.957273362
172.957418913
172.957499550
172.957501825
172.957502438
172.957503775
172.957514750
172.957596362
172.957741750
172.957752925
172.957893362
172.957897500
172.957975363
172.958031325
172.958083262
172.958109225
172.958178263
172.958205163
172.958330663
172.958426263
172.958462250
172.958486763
172.958563637
172.958672575
172.958692975
172.958703988
172.958706138
172.958734462
172.958763425
172.958790225
172.958845475
172.958934300
172.959038763
172.959176100
172.959267175
172.959314213
172.959319338
172.959336512
172.959360600
172.959407225
172.959423587
172.959462900
172.959490612
172.959533238
172.959542400
172.959609812
172.959609938
172.959615925
172.959719375
172.959840313
172.959930450
172.959965837
172.960114425
172.960157425
172.960212300
172.960220325
172.960220425
172.960227875
172.960345375
172.960398812
172.960457663
172.960479900
172.960545075
172.960582713
172.960582825
172.960624537
172.960653562
172.960656675
172.960721438
172.960761200
172.960835538
172.960865025
172.961003487
172.961134750
172.961194500
172.961195250
172.961219700
172.961225837
172.961283225
172.961325950
172.961405900
172.961538200
172.961627925
172.961628275
172.961636787
172.961758175
172.961764687
172.961823487
172.961856837
172.962009188
172.962035550
172.962045750
172.962097338
172.962204413
172.962204538
172.962209550
172.962748175
172.962790300
172.962851025
172.962942350
172.962952987
172.962991112
172.963001588
172.963227063
172.963276250
172.963414000
172.963439050
172.963458312
172.963521788
172.963523025
172.963607712
172.963646662
172.963675475
172.963724262
172.963770187
172.963847813
172.963858687
172.964090562
172.964101575
172.964237850
172.964350450
172.964367813
172.964383825
172.964466963
172.964605213
172.964633125
172.964703250
172.964716288
172.964723500
172.964745825
172.964756050
172.964769100
172.964903600
172.964918200
172.964924988
172.964951762
172.965099788
172.965125200
172.965188875
172.965234475
172.965248688
172.965248775
172.965276575
172.965313388
172.965356900
172.965369900
172.965407325
172.965444100
172.965455112
172.965534187
172.965611562
172.965615087
172.965685900
172.965694563
172.965946462
172.965969775
172.965979713
172.965981663
172.965992200
172.966068150
172.966075462
172.966237113
172.966247850
172.966361388
172.966381512
172.966468513
172.966468663
172.966523887
172.966544088
172.966564450
172.966656812
172.966857875
172.966911725
172.966964475
172.966968875
172.967013050
172.967064612
172.967077212
172.967140387
172.967146275
172.967171812
172.967174038
172.967268313
172.967282050
172.967319213
172.967374475
172.967454775
172.967462138
172.967490562
172.967521637
172.967531050
172.967532438
172.967547287
172.967633562
172.967643713
172.967682600
172.967728937
172.967746562
172.967825012
172.967850425
172.967920625
172.967924662
172.967925412
172.967956687
172.967975225
172.968038463
172.968041088
172.968084237
172.968088338
172.968097600
172.968156200
172.968164700
172.968176225
172.968208113
172.968241975
172.968341863
172.968382225
172.968390375
172.968398187
172.968441337
172.968452813
172.968472563
172.968492725
172.968499938
172.968502175
172.968504212
172.968507713
172.968559250
172.968631400
172.968632563
172.968700087
172.968707050
172.968764350
172.968824337
172.968906050
172.968927187
172.968962400
172.969024900
172.969040550
172.969096587
172.969171050
172.969188800
172.969202225
172.969295425
172.969296225
172.969379863
172.969424650
172.969465512
172.969607037
172.969681262
172.969698037
172.969737625
172.969749613
172.969765725
172.969834425
172.969886050
172.969914375
172.970036400
172.970118800
172.970156662
172.970181712
172.970183338
172.970233837
172.970269700
172.970317062
172.970398713
172.970485188
172.970735937
172.970741188
172.970783975
172.970837225
172.970842938
172.970899525
172.970984488
172.970988312
172.970998563
172.971024537
172.971190150
172.971207687
172.971233662
172.971291900
172.971324025
172.971388100
172.971425638
172.971431850
172.971486200
172.971486725
172.971550225
172.971711225
172.971719038
172.971726050
172.971787900
172.971793150
172.971895063
172.971897075
172.971897162
172.971913675
172.971943350
172.971979812
172.971995725
172.972046613
172.972082737
172.972112375
172.972145700
172.972181000
172.972197238
172.972197563
172.972230037
172.972259187
172.972285613
172.972368512
172.972411612
172.972422450
172.972488925
172.972539987
172.972613200
172.972640525
172.972758975
172.972768987
172.972854425
172.972882137
172.972918450
172.972961363
172.973101238
172.973124975
172.973245838
172.973385762
172.973395912
172.973402375
172.973468350
172.973488500
172.973563525
172.973651025
172.973702925
172.973729838
172.973748363
172.973763425
172.973825875
172.973862763
172.973913363
172.973932712
172.973984375
172.973998900
172.974049875
172.974113825
172.974137362
172.974235575
172.974376425
172.974412150
172.974459413
172.974472738
172.974599125
172.974610862
172.974613412
172.974654738
172.974759538
172.974845025
172.974925238
172.974937150
172.974940650
172.974943450
172.974961737
172.975016762
172.975020662
172.975091112
172.975095475
172.975102013
172.975102187
172.975144125
172.975169738
172.975202738
172.975311550
172.975341738
172.975416075
172.975572887
172.975604662
172.975663513
172.975784963
172.975787275
172.975805237
172.975955250
172.975971750
172.976036887
172.976121700
172.976123188
172.976132000
172.976140575
172.976153762
172.976207700
172.976244700
172.976260625
172.976261625
172.976303662
172.976436750
172.976540000
172.976581075
172.976587287
172.976743312
172.976775600
172.976815900
172.976824763
172.976876950
172.976878462
172.976922712
172.976938725
172.976970937
172.977000400
172.977014887
172.977027950
172.977056100
172.977071725
172.977084300
172.977146450
172.977250475
172.977372912
172.977411175
172.977456512
172.977507838
172.977558675
172.977592000
172.977674900
172.977678462
172.977787788
172.977828050
172.977860663
172.977881062
172.977895950
172.977914588
172.977969288
172.977977100
172.978020875
172.978064900
172.978143825
172.978165988
172.978202063
172.978320575
172.978342188
172.978350875
172.978354137
172.978433175
172.978451688
172.978518525
172.978581362
172.978589300
172.978659325
172.978661888
172.978685425
172.978692238
172.978775525
172.978807338
172.978852563
172.978930013
172.979028688
172.979059213
172.979062275
172.979097475
172.979103138
172.979112963
172.979197487
172.979230400
172.979236313
172.979283012
172.979290962
172.979333962
172.979396288
172.979434950
172.979450250
172.979493512
172.979496937
172.979771600
172.979845250
172.979866350
172.979900425
172.979910037
172.979960438
172.979962625
172.980035300
172.980127687
172.980149437
172.980160425
172.980234413
172.980284538
172.980287438
172.980319662
172.980333950
172.980366925
172.980403513
172.980428787
172.980432975
172.980487687
172.980662238
172.980725713
172.980769288
172.980818312
172.980843350
172.980958837
172.980998900
172.981063175
172.981075675
172.981114075
172.981120975
172.981243237
172.981271913
172.981339287
172.981384638
172.981397225
172.981458475
172.981491575
172.981546050
172.981604188
172.981724175
172.981793200
172.981857275
172.982120500
172.982280987
172.982324288
172.982390700
172.982416737
172.982422063
172.982431775
172.982455612
172.982505350
172.982549213
172.982556675
172.982569700
172.982632663
172.982650938
172.982655163
172.982734100
172.982764562
172.982765125
172.982765237
172.982851388
172.982872788
172.982888225
172.983007937
172.983081913
172.983203737
172.983213237
172.983231563
172.983287163
172.983327363
172.983342825
172.983510125
172.983528587
172.983558813
172.983575600
172.983606687
172.983634062
172.983716075
172.983716163
172.983751012
172.983800225
172.983817012
172.983817100
172.983821350
172.983843262
172.983921888
172.984014987
172.984038462
172.984057638
172.984184812
172.984203575
172.984235800
172.984316688
172.984319850
172.984381262
172.984425937
172.984434600
172.984449187
172.984504663
172.984570625
172.984632175
172.984642225
172.984669800
172.984700587
172.984710613
172.984988738
172.985000800
172.985009900
172.985158988
172.985235475
172.985349412
172.985432263
172.985473612
172.985511712
172.985523100
172.985525637
172.985544613
172.985619075
172.985638875
172.985703550
172.985776138
172.985853350
172.985913187
172.985914587
172.985946050
172.985960375
172.985961150
172.985999887
172.986038925
172.986043075
172.986168875
172.986319850
172.986484212
172.986507925
172.986599788
172.986606575
172.986614838
172.986717900
172.986771275
172.986810263
172.986816237
172.986825288
172.986868350
172.986877725
172.986988137
172.987060975
172.987114862
172.987245400
172.987285738
172.987304250
172.987432575
172.987442663
172.987560775
172.987603875
172.987606162
172.987683225
172.987718162
172.987722787
172.987763412
172.987771225
172.987814612
172.987823687
172.987946413
172.987964375
172.987973112
172.988057900
172.988107250
172.988124663
172.988160238
172.988196212
172.988277437
172.988278138
172.988319600
172.988326725
172.988330950
172.988406613
172.988433813
172.988464187
172.988674875
172.988678875
172.988691700
172.988747738
172.988866950
172.988889675
172.988964450
172.988973300
172.989003013
172.989094838
172.989208088
172.989460800
172.989485100
172.989595638
172.989661313
172.989661400
172.989718800
172.989733412
172.989745775
172.989753012
172.989772738
172.989782462
172.989887813
172.989936088
172.989947725
172.989967987
172.989984675
172.990022187
172.990023550
172.990033550
172.990038675
172.990111125
172.990114825
172.990165100
172.990173650
172.990177175
172.990198175
172.990222138
172.990277313
172.990327587
172.990423800
172.990463513
172.990469975
172.990557850
172.990673762
172.990724425
172.990748938
172.990793800
172.990800062
172.990819225
172.990834325
172.990860225
172.990880675
172.990917163
172.990952037
172.990985688
172.991041513
172.991054112
172.991074688
172.991134012
172.991212725
172.991240138
172.991283650
172.991291575
172.991293625
172.991350400
172.991370238
172.991464725
172.991587575
172.991707512
172.991721900
172.991732388
172.991838038
172.991838812
172.991931025
172.991967063
172.991995925
172.992072075
172.992157537
172.992241525
172.992264300
172.992274237
172.992279175
172.992279362
172.992297675
172.992362512
172.992412188
172.992414537
172.992414887
172.992415712
172.992420313
172.992473063
172.992473150
172.992490675
172.992491412
172.992509813
172.992576362
172.992603450
172.992631600
172.992745163
172.992751600
172.992800088
172.992831862
172.992861987
172.993015988
172.993076363
172.993089475
172.993107925
172.993115700
172.993117713
172.993152200
172.993383513
172.993453413
172.993581613
172.993596575
172.993620163
172.993644313
172.993653037
172.993657150
172.993657238
172.993841200
172.993854475
172.993861937
172.993928987
172.993987525
172.994077513
172.994090637
172.994128425
172.994183225
172.994208963
172.994286537
172.994311925
172.994367937
172.994369825
172.994421512
172.994459812
172.994459963
172.994475975
172.994476625
172.994577525
172.994618075
172.994644163
172.994644825
172.994671313
172.994817125
172.994817238
172.994848287
172.994936100
172.994954012
172.994987550
172.995006037
172.995012425
172.995029687
172.995083387
172.995104887
172.995135425
172.995177087
172.995181325
172.995187925
172.995270175
172.995279337
172.995279412
172.995346587
172.995363350
172.995433450
172.995445325
172.995445450
172.995478387
172.995479138
172.995487900
172.995503912
172.995515337
172.995786662
172.995816825
172.995841225
172.996002137
172.996051013
172.996140037
172.996258788
172.996274487
172.996276387
172.996307962
172.996328075
172.996337075
172.996386987
172.996410188
172.996454162
172.996486425
172.996532075
172.996564863
172.996590350
172.996645338
172.996665337
172.996698687
172.996743487
172.996825812
172.996948075
172.996954150
172.996963413
172.997056450
172.997071987
172.997079525
172.997086325
172.997086612
172.997097413
172.997110088
172.997215087
172.997285675
172.997307325
172.997430237
172.997453400
172.997522450
172.997595000
172.997600237
172.997652212
172.997673437
172.997724075
172.997736575
172.997742837
172.997754525
172.997802888
172.997825912
172.997944537
172.997967000
172.998001762
172.998018637
172.998026350
172.998071975
172.998084150
172.998158313
172.998169413
172.998198750
172.998200375
172.998206225
172.998227650
172.998345625
172.998471150
172.998536925
172.998624337
172.998638025
172.998641913
172.998738700
172.998749825
172.998768388
172.998818500
172.998844338
172.998856150
172.998860087
172.998893687
172.999020175
172.999062475
172.999065288
172.999178725
172.999195250
172.999202375
172.999211662
172.999250775
172.999251012
172.999305387
172.999342350
172.999368938
172.999394688
172.999397862
172.999491162
172.999498250
172.999501363
172.999593837
172.999599925
172.999613825
172.999709537
172.999729838
172.999761562
172.999768800
172.999913437
172.999945787
172.999946350
172.999961900
173.000044038
173.000062862
173.000095600
173.000101700
173.000147663
173.000149513
173.000154900
173.000160075
173.000213400
173.000243187
173.000269737
173.000311525
173.000353250
173.000363325
173.000367900
173.000380288
173.000404662
173.000446687
173.000446888
173.000447337
173.000458662
173.000480687
173.000511037
173.000511125
173.000655037
173.000870238
173.000880500
173.000893650
173.000903637
173.000941388
173.000950287
173.000952375
173.001060137
173.001060375
173.001082025
173.001094250
173.001123575
173.001127938
173.001130250
173.001147625
173.001243338
173.001246850
173.001321825
173.001327825
173.001357350
173.001357600
173.001359000
173.001359187
173.001396750
173.001484875
173.001488688
173.001491100
173.001620363
173.001625563
173.001649262
173.001680387
173.001698050
173.001732050
173.001768000
173.001790188
173.001796937
173.001815350
173.001831400
173.001892938
173.001938088
173.001989775
173.002010525
173.002117700
173.002158125
173.002173100
173.002218550
173.002220563
173.002278787
173.002360175
173.002406138
173.002425762
173.002461825
173.002487875
173.002494525
173.002620125
173.002625100
173.002700525
173.002725462
173.002742963
173.002764225
173.002799375
173.002818875
173.002848250
173.002867475
173.002890275
173.002902737
173.002921087
173.002943563
173.002958713
173.002962462
173.003012775
173.003035825
173.003073150
173.003108975
173.003135200
173.003155738
173.003166775
173.003168563
173.003168638
173.003192313
173.003197025
173.003214687
173.003216150
173.003230400
173.003239963
173.003305175
173.003305650
173.003348275
173.003457675
173.003485225
173.003499225
173.003556250
173.003578650
173.003588162
173.003601513
173.003616750
173.003620888
173.003662137
173.003720337
173.003780475
173.003786563
173.003802388
173.003808925
173.003809012
173.003831988
173.003933313
173.003956913
173.004055212
173.004082662
173.004124750
173.004146175
173.004191013
173.004309375
173.004344812
173.004390250
173.004530212
173.004549500
173.004593088
173.004707688
173.004895837
173.004903475
173.004983463
173.005053213
173.005094000
173.005103850
173.005103962
173.005107012
173.005158050
173.005270462
173.005277000
173.005282650
173.005301538
173.005304962
173.005386350
173.005475762
173.005502975
173.005625425
173.005626500
173.005739737
173.005742438
173.005752188
173.005777238
173.005894362
173.005910088
173.005910175
173.006049800
173.006071462
173.006111513
173.006188087
173.006207437
173.006249738
173.006275663
173.006279638
173.006353300
173.006384400
173.006404387
173.006408663
173.006411875
173.006416712
173.006447487
173.006462413
173.006475850
173.006563050
173.006582213
173.006590750
173.006649625
173.006684512
173.006688812
173.006734250
173.006752288
173.006805150
173.006855300
173.006914738
173.006922175
173.006925862
173.006935225
173.006948238
173.007056363
173.007109500
173.007204338
173.007318500
173.007361712
173.007386725
173.007391012
173.007494562
173.007559675
173.007593512
173.007596638
173.007696775
173.007740138
173.007758925
173.007819187
173.007830038
173.007842288
173.007846575
173.007853900
173.007875850
173.007922900
173.007933150
173.007954437
173.007984037
173.008008125
173.008030675
173.008065537
173.008084000
173.008151887
173.008156550
173.008178525
173.008267175
173.008285550
173.008294062
173.008332925
173.008340525
173.008390137
173.008428512
173.008453225
173.008546013
173.008546275
173.008580838
173.008609412
173.008660375
173.008664000
173.008749037
173.008904613
173.008910800
173.008943362
173.008951325
173.008963100
173.008989425
173.009086125
173.009086650
173.009103850
173.009189488
173.009205912
173.009287650
173.009295400
173.009298838
173.009374850
173.009377338
173.009416425
173.009443650
173.009575975
173.009643638
173.009659363
173.009691600
173.009692300
173.009705425
173.009723850
173.009730687
173.009744262
173.009757425
173.009774575
173.009789813
173.009874088
173.009913612
173.009955550
173.010019600
173.010021712
173.010070937
173.010076950
173.010096000
173.010103475
173.010153775
173.010282850
173.010427687
173.010470887
173.010477950
173.010495900
173.010532175
173.010607950
173.010618300
173.010657113
173.010674175
173.010674263
173.010675712
173.010771938
173.010772025
173.010773950
173.010825863
173.010831438
173.010887488
173.010913275
173.010961725
173.010979263
173.011023813
173.011038862
173.011038950
173.011043700
173.011099225
173.011105900
173.011109950
173.011129950
173.011228650
173.011307575
173.011486550
173.011531725
173.011549838
173.011557500
173.011570113
173.011593550
173.011620875
173.011634600
173.011649812
173.011660075
173.011677663
173.011712125
173.011791762
173.011800663
173.011836913
173.011856537
173.011869550
173.011914112
173.011914700
173.011917975
173.012187025
173.012205450
173.012332313
173.012397275
173.012438775
173.012458638
173.012478988
173.012532950
173.012538425
173.012542275
173.012544238
173.012623375
173.012743212
173.012747612
173.012771400
173.012796925
173.012818038
173.012839012
173.012970612
173.012979250
173.013021200
173.013023662
173.013177888
173.013209525
173.013437463
173.013464513
173.013498637
173.013577263
173.013577725
173.013580588
173.013613825
173.013620912
173.013700800
173.013803000
173.013811150
173.013877375
173.013895687
173.013923300
173.013944625
173.013997275
173.014028400
173.014043475
173.014149838
173.014162650
173.014210962
173.014242250
173.014250463
173.014254913
173.014255150
173.014255775
173.014260300
173.014265325
173.014267937
173.014304200
173.014312537
173.014313037
173.014352113
173.014371687
173.014374062
173.014389875
173.014421787
173.014425250
173.014459425
173.014466188
173.014499175
173.014676012
173.014745125
173.014809175
173.014862838
173.014949412
173.014991575
173.015025000
173.015034337
173.015078200
173.015086413
173.015102325
173.015144675
173.015177800
173.015189612
173.015198125
173.015198550
173.015238475
173.015292875
173.015460350
173.015539462
173.015554925
173.015588587
173.015643725
173.015649525
173.015672525
173.015699900
173.015759650
173.015805550
173.015828137
173.015844537
173.015887738
173.015952763
173.015956187
173.015957238
173.015960837
173.015992950
173.015993038
173.016045475
173.016076350
173.016076438
173.016095625
173.016123187
173.016134362
173.016137713
173.016188513
173.016194325
173.016273213
173.016289100
173.016326287
173.016341750
173.016422975
173.016469637
173.016481338
173.016484287
173.016497275
173.016514863
173.016530850
173.016590737
173.016689700
173.016719125
173.016722200
173.016724625
173.016866050
173.016901300
173.016905750
173.016919150
173.016972375
173.016988100
173.017065812
173.017092112
173.017108950
173.017222062
173.017227100
173.017227563
173.017273063
173.017275738
173.017364425
173.017377687
173.017476350
173.017509712
173.017550913
173.017586513
173.017606613
173.017694213
173.017698725
173.017771587
173.017819162
173.017847500
173.017852763
173.017869825
173.017881950
173.017992112
173.018031475
173.018115037
173.018165587
173.018176687
173.018198162
173.018205787
173.018210538
173.018227550
173.018227663
173.018295637
173.018342875
173.018405125
173.018458788
173.018519312
173.018525463
173.018557187
173.018557350
173.018571250
173.018653725
173.018662475
173.018662825
173.018676025
173.018765538
173.018767400
173.018875475
173.018974337
173.018980300
173.019021675
173.019073800
173.019083200
173.019092475
173.019293875
173.019297375
173.019304425
173.019378012
173.019398300
173.019478488
173.019554150
173.019581050
173.019615725
173.019634075
173.019686337
173.019740262
173.019830112
173.019882188
173.019883775
173.019885600
173.020005113
173.020022750
173.020038050
173.020042625
173.020197750
173.020227837
173.020277738
173.020344475
173.020487700
173.020506875
173.020537413
173.020577312
173.020650925
173.020734625
173.020749475
173.020760800
173.020821575
173.020910450
173.020972375
173.021009650
173.021010512
173.021057000
173.021122437
173.021202713
173.021255050
173.021271337
173.021497250
173.021630750
173.021660013
173.021782538
173.021782625
173.021834100
173.021848863
173.021872062
173.021883438
173.021909588
173.021926162
173.021964812
173.022044375
173.022055937
173.022073100
173.022155375
173.022169600
173.022182375
173.022183075
173.022209225
173.022212075
173.022246850
173.022256663
173.022266462
173.022309975
173.022395575
173.022413513
173.022426750
173.022486175
173.022487425
173.022493413
173.022589563
173.022649062
173.022738900
173.022739412
173.022748662
173.022806925
173.022927900
173.022963550
173.022977800
173.023004612
173.023005625
173.023019200
173.023097363
173.023115088
173.023117713
173.023174950
173.023213650
173.023366063
173.023403662
173.023433825
173.023480987
173.023488388
173.023505075
173.023535613
173.023596425
173.023596525
173.023635162
173.023720150
173.023764288
173.023766850
173.023853087
173.023875325
173.023979562
173.023995063
173.024022737
173.024072962
173.024131288
173.024171287
173.024183013
173.024329325
173.024334825
173.024497500
173.024525500
173.024611887
173.024627837
173.024683975
173.024687800
173.024698438
173.024706888
173.024728262
173.024759925
173.024761100
173.024770025
173.024770112
173.024770313
173.024910000
173.024942762
173.024951413
173.024957850
173.025111325
173.025188388
173.025194525
173.025259487
173.025270512
173.025323575
173.025367937
173.025430000
173.025466663
173.025496912
173.025500675
173.025539125
173.025568525
173.025568725
173.025589413
173.025622263
173.025777525
173.025838025
173.025838437
173.025843737
173.025845587
173.025949838
173.025991875
173.026014887
173.026015088
173.026091700
173.026120075
173.026173325
173.026187437
173.026279287
173.026340263
173.026342875
173.026354962
173.026386775
173.026502250
173.026505287
173.026552550
173.026620788
173.026657613
173.026657787
173.026740612
173.026773875
173.026773988
173.026813275
173.026819600
173.026849263
173.026923313
173.026951062
173.027028500
173.027094175
173.027162100
173.027288025
173.027309312
173.027348012
173.027348125
173.027348388
173.027408875
173.027413375
173.027494000
173.027514212
173.027539862
173.027541500
173.027594513
173.027760838
173.027767200
173.027776475
173.027889337
173.027930500
173.027930588
173.027981837
173.028167962
173.028315175
173.028332138
173.028352675
173.028356562
173.028367263
173.028421125
173.028421213
173.028445100
173.028456625
173.028460875
173.028498550
173.028509138
173.028517825
173.028540212
173.028552525
173.028552625
173.028565213
173.028569538
173.028577038
173.028632200
173.028651850
173.028717737
173.028750312
173.028754838
173.028772688
173.028825063
173.028841387
173.028851050
173.029025488
173.029027650
173.029102062
173.029117675
173.029176175
173.029203150
173.029244012
173.029247537
173.029290662
173.029345400
173.029370962
173.029371200
173.029387150
173.029467863
173.029511625
173.029523450
173.029546087
173.029620813
173.029640237
173.029671900
173.029690125
173.029750250
173.029773175
173.029827775
173.029828200
173.029839350
173.029839963
173.029873075
173.030006700
173.030013775
173.030023462
173.030043600
173.030070562
173.030085575
173.030087213
173.030095450
173.030118738
173.030165687
173.030171812
173.030202712
173.030204050
173.030239037
173.030241338
173.030277362
173.030323788
173.030342375
173.030370800
173.030428712
173.030549600
173.030550825
173.030590075
173.030648725
173.030727662
173.030767975
173.030917563
173.030943475
173.030969050
173.030988800
173.031069462
173.031092300
173.031119063
173.031123113
173.031140825
173.031417312
173.031424463
173.031446663
173.031503663
173.031505225
173.031514150
173.031562337
173.031568013
173.031620300
173.031696737
173.031712625
173.031750913
173.031779325
173.031813887
173.032005838
173.032062438
173.032090937
173.032096950
173.032136700
173.032234313
173.032327662
173.032400537
173.032475700
173.032479750
173.032507950
173.032511938
173.032556025
173.032587388
173.032680925
173.032696262
173.032796850
173.032910250
173.032925837
173.033020988
173.033034888
173.033061125
173.033092250
173.033119712
173.033127525
173.033144525
173.033181625
173.033412887
173.033459725
173.033461537
173.033463937
173.033578887
173.033580450
173.033581550
173.033587987
173.033650988
173.033695500
173.033711937
173.033780975
173.033781400
173.033793250
173.033798075
173.033869888
173.033872350
173.033898612
173.033992888
173.034034350
173.034139487
173.034284550
173.034312800
173.034337838
173.034360350
173.034360925
173.034466525
173.034591288
173.034621300
173.034701525
173.034715288
173.034735300
173.034756388
173.034772400
173.034774513
173.034786163
173.034808000
173.034843025
173.034894375
173.034991537
173.035023013
173.035032100
173.035038150
173.035051925
173.035109625
173.035188438
173.035207950
173.035255213
173.035368825
173.035518725
173.035554925
173.035605425
173.035676287
173.035745525
173.035780937
173.035813625
173.035895775
173.035924850
173.036083988
173.036326350
173.036429000
173.036429300
173.036516788
173.036616175
173.036634700
173.036679900
173.036703100
173.036719375
173.036786312
173.036844538
173.036848400
173.036900363
173.036930538
173.036991513
173.037027338
173.037212425
173.037419412
173.037433750
173.037608262
173.037618175
173.037628788
173.037633387
173.037671163
173.037781625
173.037939738
173.038083863
173.038114975
173.038116375
173.038244088
173.038267275
173.038416612
173.038458625
173.038462350
173.038499712
173.038512962
173.038538313
173.038580238
173.038581313
173.038642025
173.038653800
173.038669113
173.038693150
173.038696175
173.038725188
173.038736263
173.038800300
173.038836850
173.038837838
173.038863937
173.038894712
173.038950913
173.039005750
173.039032300
173.039037288
173.039042425
173.039068225
173.039078888
173.039094887
173.039106675
173.039122800
173.039142525
173.039211325
173.039251512
173.039340875
173.039342662
173.039374987
173.039394175
173.039413950
173.039417625
173.039429362
173.039500850
173.039524625
173.039547062
173.039596238
173.039694225
173.039783150
173.039797850
173.039910862
173.039944725
173.040022313
173.040156062
173.040203150
173.040282775
173.040284475
173.040324050
173.040407213
173.040442425
173.040485025
173.040491600
173.040556250
173.040646662
173.040670250
173.040705750
173.040820600
173.040915700
173.040930675
173.041102037
173.041108888
173.041109188
173.041165100
173.041165363
173.041181425
173.041205163
173.041229787
173.041238088
173.041298687
173.041312875
173.041509063
173.041597037
173.041628850
173.041667900
173.041697088
173.041701550
173.041709600
173.041718625
173.041768325
173.041775162
173.041781300
173.041788488
173.041847150
173.041869125
173.041883512
173.041920150
173.042113375
173.042129462
173.042130325
173.042165325
173.042187187
173.042225175
173.042282663
173.042282750
173.042309063
173.042349188
173.042593138
173.042822750
173.042822825
173.042832938
173.042838375
173.042843875
173.042843963
173.042975700
173.043044888
173.043154475
173.043200625
173.043266888
173.043309975
173.043441450
173.043532000
173.043570575
173.043580750
173.043618638
173.043620487
173.043668025
173.043703075
173.043731800
173.043805037
173.043926075
173.043986100
173.044006738
173.044032250
173.044037200
173.044045313
173.044051425
173.044071337
173.044094050
173.044099238
173.044165563
173.044220537
173.044407138
173.044443513
173.044491400
173.044514875
173.044520162
173.044520250
173.044556425
173.044579487
173.044589912
173.044674125
173.044746125
173.044838450
173.044861663
173.044867437
173.044995075
173.044997625
173.045041975
173.045042525
173.045091125
173.045253863
173.045340363
173.045512788
173.045564412
173.045668150
173.045728125
173.045840037
173.045879625
173.045975037
173.045978725
173.046064662
173.046068125
173.046076250
173.046106363
173.046139038
173.046186237
173.046294500
173.046301750
173.046335925
173.046371137
173.046422938
173.046446375
173.046488925
173.046554500
173.046626075
173.046710375
173.046722375
173.046732663
173.046761812
173.046831787
173.046831875
173.046839737
173.046916100
173.046946975
173.047007525
173.047079462
173.047084412
173.047087850
173.047087938
173.047096350
173.047118987
173.047160425
173.047168150
173.047195913
173.047230300
173.047260275
173.047275025
173.047283362
173.047298375
173.047303288
173.047304712
173.047406037
173.047426412
173.047473425
173.047520925
173.047580025
173.047702175
173.047707325
173.047772850
173.047826612
173.047915275
173.047945850
173.047946125
173.047991637
173.048003338
173.048065888
173.048086575
173.048168363
173.048194200
173.048230600
173.048339675
173.048377650
173.048396887
173.048417263
173.048486562
173.048564513
173.048576037
173.048583713
173.048584087
173.048600150
173.048605563
173.048636875
173.048703112
173.048707162
173.048728138
173.048773963
173.048774050
173.048785412
173.048876925
173.048901462
173.049091150
173.049151763
173.049223162
173.049239825
173.049348812
173.049359113
173.049409487
173.049526537
173.049531188
173.049540800
173.049541487
173.049564450
173.049838112
173.049853713
173.050009587
173.050091412
173.050180475
173.050206912
173.050296962
173.050417737
173.050458625
173.050482813
173.050511125
173.050641575
173.050746562
173.050755400
173.050771750
173.050987287
173.051188475
173.051212887
173.051398725
173.051427875
173.051466550
173.051533213
173.051672275
173.051694438
173.051802687
173.051864525
173.051871500
173.051887500
173.052032625
173.052123350
173.052241525
173.052244662
173.052246688
173.052277575
173.052279450
173.052327850
173.052408375
173.052463575
173.052506813
173.052615500
173.052793737
173.052807788
173.052841188
173.052897725
173.052950662
173.052957450
173.052966850
173.053002200
173.053050400
173.053169600
173.053317937
173.053370487
173.053459038
173.053474125
173.053546262
173.053557538
173.053558737
173.053580475
173.053607050
173.053655888
173.053672025
173.053710663
173.053760000
173.053859500
173.053862900
173.053863762
173.053942975
173.053962000
173.054072962
173.054085187
173.054164488
173.054183200
173.054186200
173.054190713
173.054208450
173.054270538
173.054270675
173.054307188
173.054329612
173.054329913
173.054376313
173.054509787
173.054626775
173.054646712
173.054699663
173.054709462
173.054774850
173.054923613
173.054973663
173.054974862
173.055009525
173.055046600
173.055067613
173.055093212
173.055181062
173.055201825
173.055217863
173.055293700
173.055307475
173.055378925
173.055404837
173.055445712
173.055461050
173.055549050
173.055555237
173.055694687
173.055710425
173.055759513
173.055784738
173.055948987
173.056110437
173.056190825
173.056265287
173.056398200
173.056478287
173.056498425
173.056547212
173.056853450
173.056869150
173.056915025
173.057031137
173.057142688
173.057183725
173.057217237
173.057240375
173.057452075
173.057506712
173.057519575
173.057583675
173.057590450
173.057624487
173.057637162
173.057646887
173.057739163
173.057745325
173.057745412
173.057748875
173.057811300
173.057831263
173.057874113
173.057882662
173.057968800
173.057972425
173.057976738
173.058074200
173.058136988
173.058256375
173.058278075
173.058329437
173.058383625
173.058436475
173.058443350
173.058489262
173.058520975
173.058535200
173.058563425
173.058567112
173.058634975
173.058677450
173.058707900
173.058732675
173.058839912
173.058869837
173.058960662
173.059044350
173.059070687
173.059351988
173.059387163
173.059392625
173.059520525
173.059649963
173.059684162
173.059796637
173.059836212
173.059896213
173.059991488
173.060060413
173.060074625
173.060135013
173.060154975
173.060161400
173.060194375
173.060362700
173.060479313
173.060534088
173.060536187
173.060543875
173.060603638
173.060620688
173.060737775
173.060749975
173.060810075
173.060832575
173.061032012
173.061069113
173.061069925
173.061140700
173.061268325
173.061366250
173.061387688
173.061430600
173.061456787
173.061458138
173.061492488
173.061528613
173.061552638
173.061568825
173.061615287
173.061640250
173.061651350
173.061662638
173.061904338
173.062134138
173.062222800
173.062254650
173.062569588
173.062619925
173.062634100
173.062878025
173.062907037
173.062926100
173.062940050
173.062950788
173.062977262
173.062992912
173.063033813
173.063144263
173.063199363
173.063199475
173.063271138
173.063295662
173.063340875
173.063352487
173.063407888
173.063414000
173.063470887
173.063548900
173.063770062
173.063777275
173.063808287
173.063823213
173.063834963
173.063930887
173.063952263
173.064002000
173.064024037
173.064075900
173.064423350
173.064506537
173.064556937
173.064581200
173.064692412
173.064696663
173.064753125
173.064909600
173.065047988
173.065082888
173.065244550
173.065265638
173.065313775
173.065440225
173.065477112
173.065487350
173.065530825
173.065603875
173.065660700
173.065710362
173.065760837
173.065763637
173.065939800
173.065988637
173.065998100
173.066129950
173.066172525
173.066245288
173.066283387
173.066283462
173.066334700
173.066474413
173.066474500
173.066478025
173.066512163
173.066514038
173.066563763
173.066570125
173.066581888
173.066632050
173.066650937
173.066669000
173.066696625
173.066711750
173.066727475
173.066747525
173.066819888
173.066902113
173.066905625
173.066927425
173.066947200
173.066995825
173.067015250
173.067016325
173.067074900
173.067098112
173.067189488
173.067206137
173.067264112
173.067369012
173.067449713
173.067541500
173.067574963
173.067839975
173.067945300
173.068075913
173.068103900
173.068132413
173.068206737
173.068218737
173.068219775
173.068283750
173.068337550
173.068375987
173.068406437
173.068412088
173.068568038
173.068656887
173.068669050
173.068769525
173.068858237
173.068883050
173.069093563
173.069115225
173.069151312
173.069215612
173.069460650
173.069462913
173.069501925
173.069509025
173.069579850
173.069670450
173.069694750
173.069768075
173.069813550
173.069961113
173.069979725
173.070077787
173.070105912
173.070182088
173.070288438
173.070293775
173.070297388
173.070349462
173.070414100
173.070468500
173.070491250
173.070516225
173.070516312
173.070557262
173.070574525
173.070734537
173.070738400
173.070793275
173.070821925
173.070856862
173.070894237
173.070934925
173.070943462
173.070956400
173.071028262
173.071033987
173.071075050
173.071191300
173.071202712
173.071290788
173.071320888
173.071404088
173.071432500
173.071432700
173.071452287
173.071496325
173.071511975
173.071516137
173.071550425
173.071566738
173.071632550
173.071634488
173.071726800
173.071795625
173.071975963
173.072097313
173.072192650
173.072195988
173.072221313
173.072245737
173.072270538
173.072277612
173.072360850
173.072485487
173.072493162
173.072539213
173.072545738
173.072560325
173.072573987
173.072574788
173.072727563
173.072729288
173.072732200
173.072785288
173.072853950
173.072899912
173.073016913
173.073096763
173.073097138
173.073133475
173.073135375
173.073140562
173.073209037
173.073250225
173.073360075
173.073383087
173.073438275
173.073511400
173.073639600
173.073710025
173.073711113
173.073720400
173.073727013
173.073742162
173.073930600
173.073981237
173.074125662
173.074135200
173.074142275
173.074143350
173.074355600
173.074676288
173.074737688
173.074961575
173.075005863
173.075049087
173.075105038
173.075122537
173.075150150
173.075175375
173.075232688
173.075331875
173.075394700
173.075512087
173.075537763
173.075639962
173.075680775
173.075766500
173.075776663
173.075810125
173.075839737
173.075846600
173.075890475
173.075891350
173.075909100
173.075938487
173.075972525
173.075998750
173.076075213
173.076122237
173.076129463
173.076153325
173.076170563
173.076195725
173.076231325
173.076267038
173.076282650
173.076368237
173.076417937
173.076458175
173.076474962
173.076505375
173.076511800
173.076571350
173.076572487
173.076632687
173.076638675
173.076643962
173.076685200
173.076720775
173.076899338
173.076974812
173.076982163
173.077064925
173.077065050
173.077082500
173.077133100
173.077168100
173.077227687
173.077227775
173.077229775
173.077252587
173.077252675
173.077285862
173.077293100
173.077295600
173.077308300
173.077396612
173.077523488
173.077523575
173.077613612
173.077653225
173.077669050
173.077693975
173.077711050
173.077811862
173.077824962
173.077997538
173.078040925
173.078072125
173.078103263
173.078109138
173.078135438
173.078186150
173.078186250
173.078248100
173.078252187
173.078420037
173.078424300
173.078449162
173.078479700
173.078512762
173.078607487
173.078690825
173.078760837
173.078904462
173.078927325
173.078935125
173.078937125
173.079000912
173.079078363
173.079087800
173.079163650
173.079181175
173.079214762
173.079216263
173.079299287
173.079342137
173.079364800
173.079456425
173.079471138
173.079472313
173.079506800
173.079570813
173.079612462
173.079649700
173.079680537
173.079697487
173.079765788
173.079826763
173.079827212
173.079827387
173.079864725
173.079869575
173.079905800
173.079915400
173.079916738
173.079956837
173.080018387
173.080046313
173.080178338
173.080264500
173.080301813
173.080334700
173.080360750
173.080360875
173.080447225
173.080640050
173.080640362
173.080696512
173.080793088
173.080834487
173.080863875
173.080884400
173.080895812
173.080960837
173.080986950
173.081063600
173.081107288
173.081168275
173.081314400
173.081315738
173.081321650
173.081459362
173.081536387
173.081586937
173.081628462
173.081758700
173.081758925
173.081789600
173.081887037
173.081915850
173.082142763
173.082177662
173.082255263
173.082364988
173.082395163
173.082396000
173.082436462
173.082477412
173.082481075
173.082602625
173.082656850
173.082663812
173.082681050
173.082754238
173.082810750
173.082904963
173.082905425
173.082958462
173.082982350
173.083024500
173.083032188
173.083331913
173.083345275
173.083395838
173.083411400
173.083510138
173.083568575
173.083641137
173.083641225
173.083675013
173.083686725
173.083801637
173.083820613
173.083838512
173.083839050
173.083891950
173.083901013
173.083969300
173.084034013
173.084106013
173.084126400
173.084253813
173.084259425
173.084293763
173.084347213
173.084362363
173.084409712
173.084420962
173.084514788
173.084632975
173.084701175
173.084757338
173.084801825
173.084810263
173.084851225
173.084870513
173.084893250
173.084942475
173.085002425
173.085073287
173.085132988
173.085346550
173.085409075
173.085483662
173.085533400
173.085547550
173.085595362
173.085633675
173.085637862
173.085790113
173.085847875
173.085920250
173.085947963
173.085997063
173.086025250
173.086026237
173.086039863
173.086135112
173.086144875
173.086219513
173.086250262
173.086270575
173.086293775
173.086329450
173.086373888
173.086506587
173.086547163
173.086549537
173.086564650
173.086732463
173.086890313
173.086907850
173.087007338
173.087055675
173.087115288
173.087124913
173.087130225
173.087458413
173.087469838
173.087482962
173.087530825
173.087547675
173.087603137
173.087759288
173.087875013
173.088005000
173.088039150
173.088049300
173.088049775
173.088062538
173.088112850
173.088189363
173.088214825
173.088326550
173.088420437
173.088549838
173.088602538
173.088642225
173.088705737
173.088731513
173.088749237
173.088751750
173.088769988
173.088773363
173.088866462
173.088977288
173.088988250
173.089031700
173.089071712
173.089130375
173.089190412
173.089218200
173.089280038
173.089280613
173.089338688
173.089386163
173.089399187
173.089496763
173.089584838
173.089590138
173.089640075
173.089757862
173.089843887
173.089852250
173.090033012
173.090091737
173.090116500
173.090127425
173.090218738
173.090246375
173.090360587
173.090392613
173.090409475
173.090417025
173.090418175
173.090424937
173.090436250
173.090457375
173.090457600
173.090468125
173.090575150
173.090649075
173.090680212
173.090733013
173.090912400
173.091166450
173.091167900
173.091259438
173.091282300
173.091282375
173.091305463
173.091305938
173.091372512
173.091375925
173.091385763
173.091407550
173.091419675
173.091526550
173.091682675
173.091735038
173.091772325
173.091821950
173.091859675
173.091859763
173.091878313
173.091884250
173.091894075
173.092040363
173.092095675
173.092107438
173.092145950
173.092147963
173.092278425
173.092340375
173.092346287
173.092390813
173.092404125
173.092413238
173.092413650
173.092486837
173.092515762
173.092518925
173.092533013
173.092571175
173.092612100
173.092670050
173.092679125
173.092735300
173.092739887
173.092740675
173.092773637
173.092850938
173.092877888
173.092913475
173.092953175
173.093005737
173.093022638
173.093034450
173.093229075
173.093302588
173.093305975
173.093392000
173.093410337
173.093458363
173.093482725
173.093495862
173.093663475
173.093693212
173.093714800
173.093826275
173.093857150
173.093902063
173.093965913
173.094007613
173.094088312
173.094197162
173.094197400
173.094281062
173.094299262
173.094354350
173.094395888
173.094584887
173.094621450
173.094755300
173.094785188
173.094793837
173.094814200
173.094814475
173.094974125
173.094990350
173.095085313
173.095092700
173.095182100
173.095195425
173.095195512
173.095245162
173.095370938
173.095452163
173.095456025
173.095581725
173.095609650
173.095686325
173.095699962
173.095736037
173.095760538
173.095901013
173.095909987
173.095919650
173.095944725
173.095998363
173.096140612
173.096165675
173.096187313
173.096297063
173.096313750
173.096381150
173.096504737
173.096596438
173.096601637
173.096624762
173.096644163
173.096648475
173.096697100
173.096700537
173.096729412
173.096889400
173.096899950
173.096903562
173.096944025
173.096946100
173.097011775
173.097037387
173.097140488
173.097173312
173.097180463
173.097199313
173.097303950
173.097359662
173.097361000
173.097389787
173.097442237
173.097541475
173.097653950
173.097657200
173.097682862
173.097727988
173.097729275
173.097870613
173.097895925
173.097963050
173.098077388
173.098079800
173.098115863
173.098118763
173.098149463
173.098169488
173.098217975
173.098224213
173.098235138
173.098278813
173.098295662
173.098436900
173.098437388
173.098447663
173.098469513
173.098489075
173.098522450
173.098627862
173.098638763
173.098647475
173.098693925
173.098732050
173.098738812
173.098814688
173.098860438
173.098877713
173.098881262
173.098892662
173.099115175
173.099137262
173.099207625
173.099213387
173.099225575
173.099278312
173.099283925
173.099350350
173.099448938
173.099590050
173.099646262
173.099779788
173.099784925
173.099822550
173.099863987
173.099916350
173.099957988
173.100050325
173.100156212
173.100222825
173.100309412
173.100339975
173.100342575
173.100343337
173.100343600
173.100346912
173.100464975
173.100483500
173.100543400
173.100559613
173.100617125
173.100733275
173.100777575
173.100791213
173.100865062
173.100953325
173.100976775
173.101297650
173.101397175
173.101414487
173.101461737
173.101474962
173.101603937
173.101692375
173.101721825
173.101800025
173.101828463
173.101836550
173.101847425
173.101973500
173.102149275
173.102174100
173.102175600
173.102226763
173.102324063
173.102532900
173.102580500
173.102600862
173.102707138
173.102768800
173.102987275
173.103002737
173.103010350
173.103011950
173.103024725
173.103129287
173.103188512
173.103257437
173.103342450
173.103348313
173.103348425
173.103410913
173.103411375
173.103417538
173.103459125
173.103482087
173.103641275
173.103678162
173.103717937
173.103773537
173.103798550
173.103806387
173.103821225
173.103821313
173.103891700
173.103951937
173.104033400
173.104048613
173.104087500
173.104089262
173.104117763
173.104164325
173.104206125
173.104210250
173.104350050
173.104408500
173.104449638
173.104597963
173.104628950
173.104641225
173.104650913
173.104666125
173.104832850
173.104934012
173.105104850
173.105137463
173.105140100
173.105191537
173.105252688
173.105266275
173.105351862
173.105354737
173.105421800
173.105437738
173.105438350
173.105506025
173.105608200
173.105615550
173.105626062
173.105647038
173.105683462
173.105697013
173.105784162
173.105851438
173.105892025
173.105922663
173.105971900
173.106014587
173.106141525
173.106152250
173.106185275
173.106196538
173.106257188
173.106262125
173.106262337
173.106429638
173.106471900
173.106489937
173.106611663
173.106685700
173.106686113
173.106732962
173.106806300
173.106876600
173.106908837
173.106914537
173.107014150
173.107015975
173.107070962
173.107089912
173.107113200
173.107220288
173.107249900
173.107286800
173.107331400
173.107354463
173.107413963
173.107509588
173.107529062
173.107572863
173.107587525
173.107716500
173.107750713
173.107774737
173.107793187
173.107891037
173.107980225
173.108067837
173.108131713
173.108267675
173.108380837
173.108429062
173.108429250
173.108465500
173.108513325
173.108520925
173.108613287
173.108646637
173.108650575
173.108662162
173.108719987
173.108756962
173.108777962
173.108883950
173.108939037
173.108991925
173.109002763
173.109101775
173.109105500
173.109110225
173.109149737
173.109156288
173.109169975
173.109207800
173.109293950
173.109321962
173.109361363
173.109365350
173.109445287
173.109625925
173.109633350
173.109642063
173.109792438
173.109905075
173.109925650
173.109982113
173.110064475
173.110101012
173.110150337
173.110169950
173.110187550
173.110241850
173.110270000
173.110304025
173.110308325
173.110339213
173.110454963
173.110471187
173.110503112
173.110511487
173.110513338
173.110526025
173.110573163
173.110586050
173.110589613
173.110610325
173.110625712
173.110684325
173.110700575
173.110719588
173.110763037
173.110788425
173.110822687
173.110882587
173.110991900
173.111036450
173.111039325
173.111071300
173.111092700
173.111112650
173.111171475
173.111200575
173.111337225
173.111357950
173.111398975
173.111456375
173.111717613
173.111718200
173.111718312
173.111774850
173.111829062
173.111854275
173.112040275
173.112177775
173.112192600
173.112229313
173.112261063
173.112364475
173.112372838
173.112426312
173.112458650
173.112481375
173.112488000
173.112507088
173.112535700
173.112607037
173.112616038
173.112683800
173.112828475
173.112846663
173.112868000
173.113070838
173.113101375
173.113109650
173.113162913
173.113207775
173.113232262
173.113262125
173.113333162
173.113370425
173.113396250
173.113470512
173.113482550
173.113506375
173.113511275
173.113562312
173.113641363
173.113669875
173.113682463
173.113770300
173.113883713
173.113885563
173.113895250
173.113927488
173.113951100
173.113968562
173.113968663
173.113969600
173.114009400
173.114063400
173.114114312
173.114146900
173.114187875
173.114187963
173.114213538
173.114280262
173.114323500
173.114353763
173.114418900
173.114423050
173.114444550
173.114450613
173.114538138
173.114568900
173.114606713
173.114668325
173.114668663
173.114674725
173.114700925
173.114718737
173.114764825
173.114801025
173.114831938
173.114832613
173.114884250
173.114922450
173.114964663
173.114966587
173.114996075
173.115081325
173.115107875
173.115128513
173.115145875
173.115210175
173.115258500
173.115269437
173.115468375
173.115476062
173.115705937
173.115776063
173.115885338
173.115991550
173.116005338
173.116033362
173.116200313
173.116348850
173.116367125
173.116384275
173.116388938
173.116440213
173.116560712
173.116561063
173.116615275
173.116663650
173.116677225
173.116687687
173.116697337
173.116789687
173.116790437
173.116896738
173.116947450
173.116949350
173.116955275
173.116961013
173.116961263
173.117006300
173.117017987
173.117029288
173.117153263
173.117174438
173.117190988
173.117397175
173.117397888
173.117400188
173.117517387
173.117536162
173.117596563
173.117674387
173.117694137
173.117756300
173.117789813
173.117803225
173.117867862
173.117931075
173.117942588
173.117983512
173.117995213
173.117996875
173.118150937
173.118365488
173.118375575
173.118389700
173.118390737
173.118463900
173.118588413
173.118681475
173.118744612
173.118848200
173.118858650
173.118950012
173.118958063
173.118983725
173.119010737
173.119067412
173.119093800
173.119103688
173.119168225
173.119208275
173.119243150
173.119301138
173.119302125
173.119352250
173.119412000
173.119413688
173.119519312
173.119600150
173.119640400
173.119662400
173.119692000
173.119728138
173.119738775
173.119795250
173.120053837
173.120065112
173.120086837
173.120111012
173.120198700
173.120248350
173.120305538
173.120306013
173.120316175
173.120330275
173.120401900
173.120403300
173.120415562
173.120421862
173.120504937
173.120599588
173.120654725
173.120672213
173.120704000
173.120770175
173.120777550
173.120778575
173.120830587
173.120909375
173.121000837
173.121001062
173.121018150
173.121029275
173.121113325
173.121127387
173.121186425
173.121190837
173.121240263
173.121254212
173.121293012
173.121296625
173.121370500
173.121812950
173.121853100
173.122095275
173.122129812
173.122148100
173.122191262
173.122204587
173.122246575
173.122246675
173.122247925
173.122314575
173.122324913
173.122327937
173.122375938
173.122395300
173.122395412
173.122447437
173.122462087
173.122759338
173.122845837
173.122851475
173.122951212
173.123017337
173.123048925
173.123051300
173.123082788
173.123083375
173.123104687
173.123116050
173.123199975
173.123238063
173.123384163
173.123451888
173.123492962
173.123502487
173.123562875
173.123659575
173.123680650
173.123721963
173.123725512
173.123725638
173.123743338
173.123796113
173.123819037
173.123908800
173.124030625
173.124133550
173.124145637
173.124179562
173.124214287
173.124328450
173.124620300
173.124668450
173.124695100
173.124719812
173.124756275
173.124818600
173.124839775
173.124845450
173.124851512
173.124932100
173.124937000
173.124959625
173.125007837
173.125105050
173.125111625
173.125136113
173.125201513
173.125233075
173.125356050
173.125471987
173.125717575
173.125749275
173.125846838
173.125851162
173.125863587
173.125951525
173.125969100
173.125986762
173.125986850
173.126013225
173.126013312
173.126061550
173.126105875
173.126110350
173.126110525
173.126157487
173.126210800
173.126218225
173.126259062
173.126375275
173.126375475
173.126396775
173.126472475
173.126770612
173.126802525
173.126835575
173.126893925
173.126932288
173.126955225
173.126963712
173.127167550
173.127180288
173.127191250
173.127214987
173.127215900
173.127233050
173.127276962
173.127290575
173.127291388
173.127363812
173.127421225
173.127472488
173.127490875
173.127537163
173.127566513
173.127607625
173.127620912
173.127711513
173.127759913
173.127793438
173.127847875
173.127916838
173.127967963
173.127977150
173.128029200
173.128125762
173.128219775
173.128329113
173.128415612
173.128446600
173.128456950
173.128485888
173.128577675
173.128580950
173.128683825
173.128786462
173.128859550
173.128859662
173.128999900
173.129004437
173.129057462
173.129233800
173.129233950
173.129284150
173.129348112
173.129370413
173.129372663
173.129489938
173.129530650
173.129544863
173.129580775
173.129625025
173.129674962
173.129683288
173.129712762
173.129772225
173.129812700
173.129814138
173.129851462
173.129895737
173.129936100
173.129993275
173.130023413
173.130122538
173.130164150
173.130180137
173.130210825
173.130247075
173.130294037
173.130294112
173.130394562
173.130435162
173.130463362
173.130468500
173.130487325
173.130570662
173.130632962
173.130685363
173.130963700
173.131038313
173.131041300
173.131152163
173.131207937
173.131228988
173.131237537
173.131282088
173.131339312
173.131339625
173.131343425
173.131371325
173.131424463
173.131425888
173.131509500
173.131519125
173.131563088
173.131568512
173.131607925
173.131654325
173.131688725
173.131720825
173.131776550
173.131813787
173.131931775
173.132007112
173.132040500
173.132171162
173.132248150
173.132283013
173.132316025
173.132337087
173.132359325
173.132366537
173.132435213
173.132517000
173.132736687
173.132769925
173.132935250
173.133037962
173.133109888
173.133174100
173.133316363
173.133330863
173.133350863
173.133371112
173.133374613
173.133433362
173.133476912
173.133481088
173.133491725
173.133546350
173.133574638
173.133652012
173.133652100
173.133698500
173.133736137
173.133774638
173.133885338
173.133905500
173.133967988
173.134041300
173.134072675
173.134135612
173.134155550
173.134202475
173.134213725
173.134276562
173.134310175
173.134353237
173.134369537
173.134402088
173.134478212
173.134527187
173.134541713
173.134682150
173.134734363
173.134748825
173.134776200
173.134834412
173.134900437
173.134948938
173.134959087
173.135181988
173.135210725
173.135212525
173.135230825
173.135320925
173.135324838
173.135377525
173.135377600
173.135401538
173.135412475
173.135443262
173.135467475
173.135511475
173.135517750
173.135660838
173.135691138
173.135729025
173.135749737
173.135805587
173.135836650
173.135900175
173.135996500
173.136059425
173.136077900
173.136077987
173.136084525
173.136158475
173.136221550
173.136227600
173.136356400
173.136358637
173.136482487
173.136545125
173.136684288
173.136684925
173.136700862
173.136738863
173.136809162
173.136809663
173.136834275
173.136837200
173.136849112
173.136942963
173.136943050
173.136975375
173.136983238
173.136993400
173.137263913
173.137295875
173.137349863
173.137468025
173.137500425
173.137501563
173.137600875
173.137608462
173.137631075
173.137697300
173.137721663
173.137725725
173.137764637
173.137790712
173.137945725
173.137959438
173.138023950
173.138055750
173.138055888
173.138081625
173.138096112
173.138179187
173.138246875
173.138259138
173.138309588
173.138351225
173.138351425
173.138500550
173.138538100
173.138558287
173.138641950
173.138660175
173.138740012
173.138757350
173.138807400
173.138864900
173.139072575
173.139101550
173.139118637
173.139195650
173.139239675
173.139249225
173.139279787
173.139310887
173.139392862
173.139529800
173.139606837
173.139664800
173.139820000
173.139843425
173.139855975
173.139905425
173.139909650
173.139930563
173.139947863
173.139947950
173.139958587
173.139958700
173.140047800
173.140074450
173.140098500
173.140099687
173.140099775
173.140117387
173.140208412
173.140236112
173.140290600
173.140369787
173.140372388
173.140374425
173.140432600
173.140603663
173.140699538
173.140806188
173.140845925
173.140883812
173.141008900
173.141011437
173.141041800
173.141073575
173.141149012
173.141248638
173.141272100
173.141281137
173.141360625
173.141380975
173.141402650
173.141404062
173.141406112
173.141409650
173.141413363
173.141484375
173.141622087
173.141641787
173.141657087
173.141691000
173.141717338
173.141717675
173.141758963
173.141768075
173.141778813
173.141926825
173.142021650
173.142097138
173.142248588
173.142259625
173.142284975
173.142330500
173.142367850
173.142436538
173.142469675
173.142535613
173.142548412
173.142755163
173.142874012
173.142956287
173.143052463
173.143189775
173.143201463
173.143230225
173.143300912
173.143317475
173.143326300
173.143370900
173.143425713
173.143480975
173.143510787
173.143512437
173.143542675
173.143614813
173.143652600
173.143653000
173.143664838
173.143676500
173.143694950
173.143721487
173.143910125
173.144086150
173.144112987
173.144189437
173.144254287
173.144259450
173.144273400
173.144296150
173.144309238
173.144338000
173.144364787
173.144419712
173.144465725
173.144551200
173.144634450
173.144655775
173.144666775
173.144713100
173.144853125
173.144902062
173.144923412
173.144923500
173.144940175
173.144995562
173.145014550
173.145099425
173.145108775
173.145165338
173.145215650
173.145264363
173.145394437
173.145399350
173.145401075
173.145405313
173.145405412
173.145481525
173.145482488
173.145501625
173.145503625
173.145543662
173.145549488
173.145598850
173.145604775
173.145689925
173.145748962
173.145766025
173.145827462
173.145911750
173.146014812
173.146145225
173.146165475
173.146325300
173.146350575
173.146361087
173.146478250
173.146488075
173.146508725
173.146555288
173.146557325
173.146570575
173.146574063
173.146586975
173.146617575
173.146655162
173.146811862
173.146819813
173.146823400
173.146828438
173.146941663
173.146960138
173.146973650
173.146992225
173.146998425
173.147008575
173.147100550
173.147109200
173.147177413
173.147274100
173.147282350
173.147295525
173.147296050
173.147342450
173.147345412
173.147420225
173.147421788
173.147429275
173.147525263
173.147600112
173.147625237
173.147703375
173.147882300
173.147901537
173.147915325
173.147956813
173.148009288
173.148060437
173.148073038
173.148217687
173.148226050
173.148249200
173.148249287
173.148340913
173.148355987
173.148418300
173.148500225
173.148555762
173.148653763
173.148659675
173.148666125
173.148691187
173.148792512
173.148868775
173.148910438
173.148927850
173.148979163
173.149069363
173.149082500
173.149102212
173.149109400
173.149209163
173.149210075
173.149260413
173.149328738
173.149417438
173.149470038
173.149479563
173.149531088
173.149578238
173.149687850
173.149743325
173.149776812
173.149871100
173.149919813
173.150108700
173.150114125
173.150213500
173.150234525
173.150249013
173.150283850
173.150307637
173.150378975
173.150433600
173.150540188
173.150571750
173.150609337
173.150683563
173.150738937
173.150749437
173.150757663
173.150772238
173.150829713
173.151116588
173.151135587
173.151148650
173.151174137
173.151181900
173.151356112
173.151439525
173.151447475
173.151565375
173.151588275
173.151695950
173.151763537
173.151787162
173.151812587
173.151830388
173.151836162
173.151937925
173.152011963
173.152163387
173.152201250
173.152223025
173.152228925
173.152294837
173.152312712
173.152370937
173.152422775
173.152528413
173.152542375
173.152566788
173.152876513
173.152895650
173.152898800
173.152900825
173.152920062
173.152923713
173.153009975
173.153023250
173.153061213
173.153128138
173.153132938
173.153198237
173.153198987
173.153213075
173.153213763
173.153288312
173.153353925
173.153354875
173.153521063
173.153523375
173.153554313
173.153660338
173.153661237
173.153684675
173.153703425
173.153755338
173.153761100
173.153910100
173.153918662
173.154038975
173.154154425
173.154352813
173.154421063
173.154435087
173.154440025
173.154520112
173.154563812
173.154679213
173.154731350
173.154762350
173.154765588
173.154802150
173.154831737
173.154837587
173.154857125
173.154932500
173.154984713
173.155040538
173.155048100
173.155165425
173.155190075
173.155296338
173.155388512
173.155400525
173.155413937
173.155487200
173.155542013
173.155557437
173.155569400
173.155693675
173.155731788
173.155763412
173.155765737
173.155818288
173.155838150
173.155861875
173.155876150
173.156049462
173.156051787
173.156121900
173.156127962
173.156143475
173.156190000
173.156208000
173.156219425
173.156226325
173.156328588
173.156370375
173.156370463
173.156375100
173.156421238
173.156458787
173.156491262
173.156524600
173.156551038
173.156583313
173.156770025
173.156811650
173.156876288
173.156938475
173.156997937
173.157070688
173.157098625
173.157134213
173.157136187
173.157153462
173.157205250
173.157397650
173.157401712
173.157440825
173.157445763
173.157468937
173.157534163
173.157557513
173.157577463
173.157684588
173.157753225
173.157851300
173.157896887
173.157897025
173.157899475
173.157967837
173.158054050
173.158104313
173.158133712
173.158192000
173.158286237
173.158345287
173.158348712
173.158461913
173.158531750
173.158582988
173.158591062
173.158617750
173.158653525
173.158692062
173.158723162
173.158749875
173.158869125
173.158963363
173.159003200
173.159096912
173.159124313
173.159316037
173.159457000
173.159610025
173.159611575
173.159714250
173.159727737
173.159756925
173.159757350
173.159808775
173.159813713
173.159887175
173.159897050
173.159925663
173.160017987
173.160034988
173.160036488
173.160229400
173.160262700
173.160279637
173.160412587
173.160413600
173.160416525
173.160532725
173.160604688
173.160622687
173.160694775
173.160734712
173.160750050
173.160771788
173.160809863
173.160819637
173.160824700
173.160871850
173.160897625
173.160898175
173.160922838
173.161067013
173.161190737
173.161203987
173.161221512
173.161231388
173.161231600
173.161260525
173.161295712
173.161318338
173.161365837
173.161381237
173.161409000
173.161418775
173.161445250
173.161516213
173.161562637
173.161683238
173.161732600
173.161770762
173.161864425
173.161925925
173.161990962
173.162016825
173.162112075
173.162187900
173.162229663
173.162253862
173.162300537
173.162317075
173.162318863
173.162343488
173.162382737
173.162382837
173.162387862
173.162431613
173.162488250
173.162499375
173.162536975
173.162582087
173.162586975
173.162654188
173.162659950
173.162701688
173.162708737
173.162901812
173.162919837
173.162936250
173.162941488
173.163001550
173.163002325
173.163015013
173.163016188
173.163135912
173.163144175
173.163283350
173.163294512
173.163332200
173.163380750
173.163408425
173.163634250
173.163690875
173.163733850
173.163735175
173.163794975
173.163801825
173.163854275
173.163878362
173.163963263
173.164017800
173.164092350
173.164127500
173.164139237
173.164167925
173.164180600
173.164533150
173.164579025
173.164586912
173.164706850
173.164744087
173.164751612
173.164845500
173.164989338
173.165047900
173.165070750
173.165151125
173.165159488
173.165202150
173.165377312
173.165393325
173.165461313
173.165465375
173.165559137
173.165594113
173.165598625
173.165676950
173.165683725
173.165717175
173.165778250
173.165854787
173.165878400
173.165953725
173.165957025
173.165964800
173.165965450
173.165977025
173.165997125
173.166017412
173.166027025
173.166071287
173.166242388
173.166265412
173.166605912
173.166643612
173.166670963
173.166916100
173.166923400
173.166930912
173.167070350
173.167133938
173.167153475
173.167238925
173.167294550
173.167503450
173.167507913
173.167518962
173.167592813
173.167633812
173.167674875
173.167714738
173.167780225
173.167793063
173.167801900
173.167818937
173.167857300
173.167982550
173.168040200
173.168042163
173.168050500
173.168135337
173.168273913
173.168314762
173.168355275
173.168386413
173.168402437
173.168441912
173.168446975
173.168474675
173.168520925
173.168645062
173.168656962
173.168671025
173.168673000
173.168704888
173.168776837
173.168924875
173.168953687
173.169023613
173.169039237
173.169068363
173.169207237
173.169234088
173.169301725
173.169351963
173.169352275
173.169416350
173.169534125
173.169540813
173.169544600
173.169546775
173.169597687
173.169604563
173.169631725
173.169662163
173.169830500
173.169830750
173.169915538
173.170092737
173.170129200
173.170153637
173.170163700
173.170181638
173.170191437
173.170216487
173.170343912
173.170424625
173.170549413
173.170571275
173.170579125
173.170653000
173.170685513
173.170699888
173.170712363
173.170738725
173.170781737
173.170844275
173.171070300
173.171074538
173.171100862
173.171102238
173.171125275
173.171243963
173.171274950
173.171407738
173.171436075
173.171451913
173.171456188
173.171506488
173.171549400
173.171552050
173.171552563
173.171560725
173.171564350
173.171570263
173.171648188
173.171751662
173.171871800
173.171875462
173.171884200
173.172103563
173.172152525
173.172154525
173.172226887
173.172257525
173.172290400
173.172294725
173.172308638
173.172373325
173.172398750
173.172442350
173.172477262
173.172567775
173.172607775
173.172641100
173.172773512
173.172797562
173.172851162
173.172980188
173.172982550
173.173019937
173.173042600
173.173045863
173.173046312
173.173080163
173.173182637
173.173207050
173.173239950
173.173264150
173.173274338
173.173285200
173.173292450
173.173408625
173.173408712
173.173456200
173.173549613
173.173568625
173.173627550
173.173642925
173.173692937
173.173705400
173.173791112
173.173839775
173.173881612
173.173947225
173.173960462
173.174024188
173.174274663
173.174312687
173.174326713
173.174385400
173.174405363
173.174492325
173.174493112
173.174621925
173.174622025
173.174667312
173.174751287
173.174761612
173.174773337
173.174854638
173.174869113
173.174950838
173.175022900
173.175129050
173.175220700
173.175233287
173.175259388
173.175395975
173.175411462
173.175431700
173.175451313
173.175451813
173.175462213
173.175492937
173.175639138
173.175674300
173.175677850
173.175684738
173.175728437
173.175765988
173.175772175
173.175836963
173.175837275
173.175856375
173.175909650
173.175953425
173.176019488
173.176034000
173.176052513
173.176060700
173.176070050
173.176071087
173.176086125
173.176139525
173.176139613
173.176255600
173.176294388
173.176377150
173.176438462
173.176463337
173.176570575
173.176588425
173.176599450
173.176657525
173.176761725
173.176766437
173.176777850
173.176812063
173.176872075
173.176881725
173.176907800
173.176957275
173.177069375
173.177112550
173.177141900
173.177213625
173.177247387
173.177305862
173.177324750
173.177398800
173.177402162
173.177473738
173.177582775
173.177598000
173.177767600
173.177878225
173.177903063
173.177936700
173.178009637
173.178132575
173.178132662
173.178133062
173.178294913
173.178316450
173.178385013
173.178411737
173.178431287
173.178436450
173.178496875
173.178497313
173.178519675
173.178607312
173.178611100
173.178691975
173.178721537
173.178730438
173.178787325
173.178982388
173.179122325
173.179144562
173.179239150
173.179252838
173.179258500
173.179290850
173.179496125
173.179540200
173.179567962
173.179570038
173.179656450
173.179698688
173.179798863
173.179799188
173.179909775
173.179921713
173.179948900
173.179972975
173.180020437
173.180057850
173.180058763
173.180177262
173.180184125
173.180184387
173.180184487
173.180255950
173.180273737
173.180393463
173.180601700
173.180613112
173.180625950
173.180686400
173.180707650
173.180823513
173.180843225
173.180852687
173.180873862
173.180915500
173.181016000
173.181021075
173.181236638
173.181301650
173.181469112
173.181480325
173.181511975
173.181628025
173.181651762
173.181703675
173.181824725
173.181860662
173.181888525
173.181901650
173.181912337
173.181921375
173.181930163
173.181937975
173.181962237
173.182022800
173.182061938
173.182067925
173.182120000
173.182151188
173.182209325
173.182233338
173.182240150
173.182319425
173.182330938
173.182381325
173.182432087
173.182472638
173.182526387
173.182664300
173.182665738
173.182665825
173.182681975
173.182688187
173.182766600
173.182768487
173.182821888
173.182851387
173.182877025
173.182963162
173.182988612
173.183039938
173.183066088
173.183113238
173.183117788
173.183141363
173.183189038
173.183280450
173.183364388
173.183392800
173.183395875
173.183777163
173.183783400
173.183852212
173.183938087
173.183938762
173.183943800
173.184067237
173.184078613
173.184160187
173.184161200
173.184242975
173.184347662
173.184435800
173.184465537
173.184548288
173.184550962
173.184564937
173.184577013
173.184581650
173.184585163
173.184790537
173.184808412
173.184866338
173.185083625
173.185098125
173.185125312
173.185158987
173.185184287
173.185196112
173.185365338
173.185368000
173.185436512
173.185465838
173.185566163
173.185613450
173.185639187
173.185639275
173.185651550
173.185775025
173.185851925
173.185892238
173.185953863
173.185960188
173.185990513
173.185995437
173.186018300
173.186119750
173.186230312
173.186253712
173.186348363
173.186377588
173.186448950
173.186506075
173.186506213
173.186573925
173.186609662
173.186630187
173.186655550
173.186787363
173.186840663
173.186983537
173.187199612
173.187282325
173.187336850
173.187350987
173.187382313
173.187495063
173.187625438
173.187644987
173.187698100
173.187723113
173.187734763
173.187842138
173.187948900
173.187956750
173.187964775
173.188086400
173.188181775
173.188219400
173.188220025
173.188223362
173.188233588
173.188271075
173.188315138
173.188349850
173.188350300
173.188388562
173.188401550
173.188444100
173.188459413
173.188485075
173.188493137
173.188566388
173.188676087
173.188714213
173.188742512
173.188752875
173.188782750
173.188828725
173.188837213
173.188965663
173.189200413
173.189346137
173.189375563
173.189450588
173.189456100
173.189487937
173.189519125
173.189571900
173.189678800
173.189709787
173.189789687
173.189789988
173.189815388
173.189918475
173.189955000
173.190005400
173.190034588
173.190108525
173.190187563
173.190198837
173.190211312
173.190322525
173.190337438
173.190427875
173.190477600
173.190619450
173.190757338
173.190895262
173.190930125
173.190984375
173.191130913
173.191255138
173.191362037
173.191373062
173.191469150
173.191503925
173.191512325
173.191637000
173.191648625
173.191721588
173.191732850
173.191748838
173.191772650
173.191788725
173.191797063
173.191798463
173.191926137
173.192005825
173.192014312
173.192122612
173.192188325
173.192196238
173.192205788
173.192205938
173.192210437
173.192210525
173.192210975
173.192259512
173.192280200
173.192330100
173.192333537
173.192337187
173.192337650
173.192370125
173.192417250
173.192421575
173.192547375
173.192553525
173.192679800
173.192696762
173.192826525
173.192917950
173.192993075
173.193058963
173.193085175
173.193144813
173.193258238
173.193327900
173.193328800
173.193382713
173.193414838
173.193470050
173.193525612
173.193549362
173.193571650
173.193702688
173.193771688
173.193772250
173.193774838
173.193782700
173.193783025
173.193806212
173.193899687
173.193913950
173.194030200
173.194161388
173.194203750
173.194226488
173.194250288
173.194318950
173.194334525
173.194394150
173.194413113
173.194439238
173.194543388
173.194579887
173.194695800
173.194763813
173.194770025
173.194851800
173.195055125
173.195085512
173.195149300
173.195195162
173.195371125
173.195497425
173.195676687
173.195695825
173.195714475
173.195812250
173.195885113
173.195894162
173.195976288
173.195995038
173.196034263
173.196057312
173.196064875
173.196075475
173.196142262
173.196142425
173.196200538
173.196217738
173.196222075
173.196365300
173.196378487
173.196389762
173.196441937
173.196465437
173.196579362
173.196680287
173.196787137
173.196804112
173.196816937
173.196817025
173.196979588
173.197299112
173.197328637
173.197459575
173.197563400
173.197607875
173.197607987
173.197670988
173.197709487
173.197731363
173.197734875
173.197770750
173.197775162
173.197839512
173.197920375
173.198063787
173.198230700
173.198366200
173.198422313
173.198422887
173.198459700
173.198504550
173.198659000
173.198723600
173.198818175
173.199091025
173.199349888
173.199408475
173.199475825
173.199508575
173.199537588
173.199559163
173.199595937
173.199605937
173.199718112
173.199736425
173.199759650
173.199796513
173.199796600
173.199814550
173.199895513
173.199909462
173.199988600
173.200040300
173.200098500
173.200155537
173.200199425
173.200217063
173.200321525
173.200345987
173.200369513
173.200396700
173.200536038
173.200586800
173.200601012
173.200624875
173.200638425
173.200687050
173.200750425
173.200756713
173.200756800
173.200808550
173.200829188
173.201002587
173.201036138
173.201092262
173.201154925
173.201242175
173.201263925
173.201287450
173.201340350
173.201387750
173.201435013
173.201519675
173.201628725
173.201640575
173.201703075
173.201785113
173.201856937
173.201870238
173.201895438
173.201910975
173.202026300
173.202358812
173.202456112
173.202456213
173.202513213
173.202513300
173.202565488
173.202575925
173.202787575
173.202834688
173.202920075
173.202935113
173.203056825
173.203057050
173.203210512
173.203304100
173.203389463
173.203392538
173.203410488
173.203432163
173.203591300
173.203631412
173.203700887
173.203717025
173.203771813
173.203915875
173.203926625
173.203931825
173.203961362
173.204105163
173.204136925
173.204171237
173.204285763
173.204290963
173.204327863
173.204345163
173.204368088
173.204438213
173.204474950
173.204495250
173.204674937
173.204720550
173.204736413
173.204751750
173.204753262
173.204792250
173.204806175
173.204882887
173.204937625
173.204944300
173.204952375
173.205068488
173.205126250
173.205140250
173.205141988
173.205144262
173.205158425
173.205173562
173.205221750
173.205256563
173.205311850
173.205326662
173.205496912
173.205537437
173.205539587
173.205578613
173.205599850
173.205687912
173.205898187
173.206004900
173.206086700
173.206103450
173.206137213
173.206272963
173.206329713
173.206336462
173.206452550
173.206487275
173.206580725
173.206604650
173.206607350
173.206675125
173.206750025
173.206825888
173.206831975
173.207032525
173.207032925
173.207047663
173.207112062
173.207139275
173.207152438
173.207253775
173.207258000
173.207258088
173.207551300
173.207572188
173.207621025
173.207715288
173.207805875
173.207813163
173.207951600
173.207955975
173.208083475
173.208161338
173.208204438
173.208218875
173.208242638
173.208322888
173.208326475
173.208328287
173.208440413
173.208546512
173.208587025
173.208615500
173.208773425
173.208781388
173.208997925
173.209073725
173.209101700
173.209135425
173.209202113
173.209205625
173.209218575
173.209222500
173.209222925
173.209265012
173.209349688
173.209350125
173.209448912
173.209450850
173.209532850
173.209568163
173.209593012
173.209623025
173.209749850
173.209765387
173.209767938
173.209794750
173.209874025
173.209919063
173.209923325
173.209944075
173.210026500
173.210092500
173.210105150
173.210144775
173.210213388
173.210262737
173.210266588
173.210330113
173.210351213
173.210363212
173.210494737
173.210519412
173.210520938
173.210556025
173.210655575
173.210656525
173.210665275
173.210755363
173.210811500
173.210846587
173.210846800
173.210877875
173.210961150
173.211039975
173.211127213
173.211136550
173.211159113
173.211301700
173.211301787
173.211329038
173.211387263
173.211414050
173.211424962
173.211479550
173.211480400
173.211680900
173.211688938
173.211704000
173.211733162
173.211733262
173.211744850
173.211773675
173.211822788
173.211947262
173.212184412
173.212203475
173.212310987
173.212337125
173.212357300
173.212392225
173.212423013
173.212437175
173.212512713
173.212573588
173.212595263
173.212648438
173.212662913
173.212725087
173.212728137
173.212785925
173.212814487
173.212847038
173.212896675
173.212914012
173.212972050
173.212977625
173.212989050
173.213009575
173.213035838
173.213155000
173.213177050
173.213190025
173.213226100
173.213377337
173.213450650
173.213496037
173.213532713
173.213550312
173.213550413
173.213565375
173.213585425
173.213595637
173.213609738
173.213730413
173.213762637
173.213797413
173.213807775
173.213844738
173.213872563
173.213913362
173.213925300
173.213973825
173.213985125
173.214099337
173.214234375
173.214385537
173.214424138
173.214527550
173.214554200
173.214724625
173.214748762
173.214865912
173.214950063
173.214983275
173.215004000
173.215005200
173.215013350
173.215121500
173.215122775
173.215168150
173.215179538
173.215301012
173.215302262
173.215302337
173.215456088
173.215456300
173.215461938
173.215514425
173.215518712
173.215520675
173.215545738
173.215713100
173.215721487
173.215721600
173.215735200
173.215873450
173.215915163
173.215956450
173.216054050
173.216180775
173.216304600
173.216316175
173.216358800
173.216442487
173.216462000
173.216473000
173.216501913
173.216590350
173.216710312
173.216781275
173.216791812
173.216956375
173.217014025
173.217079550
173.217214550
173.217236362
173.217262038
173.217346625
173.217360313
173.217379200
173.217383750
173.217428425
173.217544412
173.217549700
173.217583275
173.217594950
173.217667625
173.217710762
173.217836938
173.218028450
173.218089775
173.218226963
173.218251225
173.218352375
173.218407425
173.218422863
173.218551088
173.218597650
173.218680275
173.218742787
173.218774300
173.218792850
173.218897000
173.218903063
173.218932600
173.218946612
173.219058862
173.219073500
173.219190700
173.219208687
173.219263412
173.219302737
173.219316137
173.219380538
173.219400987
173.219417700
173.219445025
173.219491475
173.219521937
173.219569475
173.219593400
173.219610825
173.219621275
173.219668500
173.219828050
173.219862312
173.220027325
173.220039000
173.220080950
173.220160937
173.220212513
173.220285388
173.220426300
173.220531287
173.220578850
173.220585188
173.220613537
173.220731375
173.220755500
173.220806825
173.220872687
173.220899800
173.220929575
173.220946325
173.220953363
173.221011650
173.221016063
173.221017800
173.221018000
173.221142950
173.221240850
173.221261800
173.221267700
173.221284575
173.221292763
173.221305263
173.221333313
173.221414825
173.221571450
173.221668425
173.221716675
173.221768812
173.221858487
173.221884950
173.221904300
173.221915462
173.221956463
173.221998087
173.222055300
173.222068875
173.222118287
173.222542750
173.222547488
173.222566387
173.222586062
173.222643513
173.222689188
173.222792650
173.222794775
173.222800888
173.222808375
173.222808663
173.222993500
173.223120438
173.223139637
173.223145125
173.223263162
173.223291350
173.223358025
173.223423450
173.223476050
173.223579538
173.223642538
173.223700400
173.223700500
173.223802688
173.223843163
173.223866437
173.223914750
173.223935313
173.223946900
173.224015138
173.224089425
173.224089775
173.224098975
173.224101800
173.224246037
173.224248650
173.224373337
173.224381563
173.224392100
173.224451638
173.224460275
173.224475750
173.224511837
173.224525500
173.224541700
173.224584437
173.224635850
173.224640687
173.224656587
173.224693162
173.224730275
173.224828125
173.224828863
173.224875025
173.224934888
173.224949725
173.225015925
173.225021000
173.225023263
173.225095012
173.225159787
173.225167700
173.225268062
173.225344963
173.225395663
173.225552225
173.225558600
173.225586838
173.225660288
173.225770963
173.225772912
173.225773000
173.225790850
173.225811750
173.225811975
173.225816950
173.225869512
173.225905800
173.226031938
173.226093200
173.226292162
173.226301737
173.226374675
173.226395588
173.226433687
173.226450300
173.226497263
173.226548875
173.226631500
173.226647963
173.226701000
173.226728400
173.226767387
173.226784225
173.226921900
173.226948163
173.226963788
173.226989812
173.227021087
173.227085012
173.227091038
173.227172075
173.227238675
173.227268875
173.227298850
173.227345250
173.227396513
173.227396600
173.227428650
173.227430588
173.227479012
173.227593450
173.227646712
173.227687412
173.227719538
173.227731463
173.227761350
173.227797100
173.227851813
173.227876200
173.227879175
173.227905287
173.227919662
173.227979188
173.228037725
173.228143550
173.228181150
173.228212575
173.228216125
173.228299612
173.228386637
173.228591400
173.228693425
173.228839263
173.228965687
173.229005700
173.229063037
173.229065875
173.229095625
173.229099050
173.229239138
173.229317450
173.229377863
173.229451375
173.229462325
173.229563650
173.229569200
173.229580987
173.229612225
173.229669825
173.229747175
173.229763250
173.229802400
173.229826038
173.229846725
173.229847788
173.229894912
173.229941113
173.229947475
173.229966338
173.230009462
173.230266100
173.230288288
173.230364863
173.230454250
173.230455675
173.230540287
173.230614363
173.230677837
173.230701950
173.230714050
173.230745288
173.230776925
173.230803938
173.230890800
173.230933900
173.231093325
173.231161638
173.231181750
173.231186487
173.231258725
173.231268950
173.231291363
173.231312000
173.231327775
173.231407100
173.231429050
173.231440775
173.231445150
173.231503137
173.231551075
173.231574913
173.231618600
173.231639575
173.231765350
173.231805762
173.231835437
173.231989600
173.232059238
173.232109575
173.232149738
173.232213462
173.232214562
173.232251462
173.232260938
173.232306013
173.232368450
173.232401087
173.232428575
173.232458812
173.232633275
173.232651737
173.232752950
173.232839600
173.232951163
173.232960063
173.233038200
173.233080425
173.233087400
173.233216200
173.233353962
173.233383250
173.233503725
173.233551213
173.233603163
173.233665113
173.233724913
173.233736013
173.233830112
173.233830200
173.233834588
173.233889587
173.233927125
173.233986787
173.233990613
173.234047562
173.234095850
173.234183450
173.234190638
173.234235038
173.234260950
173.234311988
173.234381000
173.234519900
173.234564200
173.234581638
173.234581750
173.234594837
173.234596087
173.234602500
173.234643800
173.234690750
173.234710737
173.234801412
173.234901475
173.234963025
173.235004875
173.235027113
173.235063775
173.235091262
173.235111550
173.235121937
173.235156988
173.235191150
173.235204375
173.235292925
173.235324712
173.235400175
173.235416362
173.235458450
173.235483713
173.235487288
173.235493313
173.235503850
173.235671763
173.235895537
173.235925888
173.235951212
173.235957775
173.235974075
173.235974263
173.236134100
173.236136287
173.236144100
173.236163950
173.236241237
173.236275487
173.236348287
173.236390663
173.236401162
173.236498850
173.236511562
173.236565750
173.236676725
173.236689213
173.236784675
173.236787988
173.236958262
173.236988575
173.236990700
173.237086613
173.237204313
173.237207138
173.237250475
173.237431225
173.237594575
173.237635350
173.237684712
173.237805750
173.237815112
173.237850575
173.237904413
173.237915725
173.237919525
173.237937325
173.238063675
173.238079688
173.238102712
173.238314800
173.238402963
173.238462688
173.238540887
173.238592225
173.238657500
173.238803588
173.238881950
173.238885987
173.238890850
173.238921713
173.238995450
173.239044200
173.239051888
173.239103513
173.239109437
173.239124587
173.239129462
173.239129838
173.239308988
173.239333200
173.239344675
173.239392975
173.239518150
173.239532025
173.239538563
173.239554250
173.239569813
173.239569900
173.239586387
173.239589238
173.239676150
173.239923438
173.239960462
173.240031500
173.240047713
173.240066837
173.240109350
173.240219438
173.240369850
173.240389225
173.240393925
173.240430213
173.240455000
173.240456562
173.240520175
173.240524413
173.240582675
173.240598812
173.240608788
173.240662488
173.240743812
173.240778038
173.240799538
173.240831875
173.240869950
173.240925562
173.240962175
173.240962787
173.240973812
173.240988425
173.241005088
173.241048262
173.241076112
173.241080850
173.241102625
173.241103687
173.241121950
173.241168750
173.241180413
173.241225762
173.241237150
173.241238400
173.241420337
173.241442825
173.241480025
173.241523700
173.241539200
173.241575437
173.241654875
173.241670237
173.241692925
173.241715987
173.241788050
173.241791587
173.241916775
173.241986612
173.242291362
173.242398075
173.242502487
173.242551375
173.242644225
173.242739900
173.242939912
173.243026100
173.243300000
173.243337438
173.243370863
173.243413875
173.243494338
173.243652025
173.243654100
173.243806363
173.243842887
173.243853562
173.243874438
173.243888863
173.243909775
173.243939375
173.243948437
173.243979112
173.243980013
173.244078113
173.244208112
173.244305075
173.244349363
173.244398325
173.244432663
173.244477125
173.244533800
173.244589462
173.244621050
173.244653013
173.244773087
173.244790862
173.244798712
173.244840388
173.244896150
173.244958188
173.244969712
173.245025163
173.245034662
173.245055175
173.245084800
173.245129750
173.245129838
173.245139212
173.245140525
173.245303788
173.245310362
173.245336963
173.245351925
173.245439000
173.245458150
173.245502587
173.245539275
173.245587412
173.245603450
173.245733288
173.245843925
173.245884575
173.245951988
173.246005462
173.246044125
173.246142738
173.246142825
173.246171363
173.246251500
173.246276900
173.246284788
173.246312275
173.246334950
173.246401800
173.246401975
173.246403625
173.246446975
173.246560937
173.246665700
173.246686313
173.246701550
173.246712375
173.246752163
173.246778725
173.246778812
173.246809087
173.246910012
173.246931150
173.246968987
173.246988450
173.246996938
173.247002350
173.247183650
173.247397600
173.247493462
173.247590725
173.247677837
173.247745963
173.247902025
173.247958000
173.248011850
173.248133000
173.248138200
173.248174525
173.248210600
173.248270125
173.248378725
173.248459175
173.248484313
173.248485500
173.248485587
173.248500175
173.248539900
173.248558675
173.248560913
173.248681863
173.248699400
173.248703812
173.248777762
173.248778500
173.248863962
173.248906300
173.248922725
173.248968625
173.248986213
173.249007512
173.249066363
173.249113937
173.249183800
173.249195725
173.249263587
173.249270575
173.249327112
173.249366837
173.249382525
173.249383100
173.249417712
173.249548075
173.249767900
173.249832088
173.249867225
173.249870213
173.249939213
173.249982075
173.250018775
173.250045562
173.250409212
173.250439188
173.250598612
173.250636325
173.250696737
173.250789537
173.250789650
173.250874337
173.250901800
173.251055963
173.251136400
173.251166075
173.251176200
173.251236737
173.251304425
173.251369175
173.251473775
173.251475000
173.251486863
173.251596038
173.251619038
173.251694437
173.251802387
173.251922175
173.252039438
173.252072913
173.252081250
173.252132925
173.252136775
173.252146900
173.252270825
173.252296113
173.252341613
173.252364263
173.252394275
173.252470400
173.252566825
173.252582700
173.252634962
173.252636075
173.252676100
173.252686512
173.252771513
173.252804900
173.252829563
173.252896937
173.252966425
173.253014288
173.253041488
173.253047675
173.253057875
173.253087225
173.253162750
173.253218737
173.253442388
173.253442587
173.253463900
173.253540325
173.253649962
173.253653900
173.253700437
173.253722487
173.253731000
173.253732025
173.253783500
173.253846662
173.253849263
173.253870400
173.253877900
173.253918663
173.253955488
173.253960538
173.254019212
173.254053750
173.254084713
173.254113800
173.254114638
173.254169488
173.254198462
173.254261950
173.254283800
173.254289800
173.254307388
173.254326838
173.254335750
173.254343975
173.254385738
173.254451600
173.254468325
173.254631413
173.254632163
173.254660000
173.254803950
173.254998900
173.255008525
173.255040138
173.255107888
173.255154587
173.255237188
173.255296250
173.255348137
173.255398825
173.255415975
173.255441888
173.255506688
173.255507450
173.255574875
173.255730637
173.255850275
173.255850600
173.255855237
173.255894738
173.255920887
173.255942213
173.255994087
173.256010350
173.256160887
173.256243788
173.256259900
173.256376437
173.256383513
173.256390038
173.256419637
173.256451212
173.256453513
173.256562412
173.256681400
173.256717762
173.256745637
173.256747287
173.256755475
173.256761412
173.256772912
173.256791925
173.256792825
173.256955700
173.256993325
173.257106612
173.257152850
173.257177275
173.257187525
173.257240650
173.257350075
173.257353612
173.257428012
173.257474525
173.257691988
173.257695975
173.257726638
173.257762775
173.257783225
173.257783700
173.257825862
173.257834613
173.257857975
173.257859750
173.257920888
173.257961787
173.257971525
173.258026137
173.258056025
173.258157675
173.258179800
173.258317525
173.258351713
173.258385538
173.258424838
173.258430675
173.258546550
173.258557637
173.258596775
173.258611038
173.258617238
173.258651925
173.258697025
173.258855213
173.258959600
173.258995088
173.259058975
173.259069300
173.259083412
173.259180362
173.259217237
173.259383287
173.259402062
173.259415287
173.259440362
173.259460125
173.259477662
173.259492188
173.259543963
173.259559350
173.259566600
173.259591975
173.259753262
173.259776837
173.259861975
173.259877525
173.259907363
173.259910512
173.259969450
173.260005800
173.260083063
173.260133550
173.260202013
173.260306700
173.260320450
173.260595137
173.260612550
173.260621925
173.260655950
173.260679400
173.260692950
173.260693412
173.260701775
173.260750487
173.260790337
173.261029713
173.261031887
173.261178263
173.261351313
173.261353600
173.261387200
173.261430650
173.261465612
173.261674838
173.261684513
173.261727587
173.261794025
173.261852275
173.261852375
173.261895262
173.261937037
173.261942288
173.261948037
173.261948163
173.262019662
173.262063025
173.262080650
173.262133987
173.262241875
173.262279500
173.262418800
173.262491863
173.262805963
173.262865213
173.262953713
173.263024650
173.263083612
173.263095825
173.263098012
173.263227338
173.263280150
173.263462412
173.263520038
173.263524212
173.263574000
173.263668825
173.263816300
173.263828063
173.263893362
173.263902200
173.263927163
173.263987087
173.264036175
173.264166900
173.264328987
173.264384725
173.264417625
173.264427400
173.264551575
173.264610412
173.264749400
173.264842350
173.264843200
173.264926700
173.265031025
173.265127225
173.265248975
173.265303187
173.265346637
173.265349225
173.265369663
173.265389163
173.265400387
173.265406875
173.265429963
173.265430063
173.265462187
173.265500325
173.265558850
173.265586525
173.265595700
173.265660725
173.265677512
173.265711038
173.265720900
173.265721175
173.265787175
173.265790700
173.265825062
173.265863413
173.265877600
173.265897962
173.265904075
173.265914087
173.265916350
173.265924450
173.266023787
173.266114837
173.266115250
173.266120013
173.266189163
173.266207975
173.266246763
173.266256163
173.266273512
173.266302700
173.266303062
173.266381200
173.266402000
173.266406413
173.266763825
173.266780975
173.266854375
173.266874875
173.266910900
173.266911062
173.266929162
173.266995563
173.267000913
173.267015775
173.267052087
173.267068000
173.267081663
173.267161713
173.267166838
173.267175788
173.267192975
173.267199312
173.267208213
173.267225375
173.267228000
173.267317900
173.267377700
173.267475413
173.267484775
173.267576287
173.267590900
173.267619113
173.267637337
173.267700638
173.267764062
173.267777612
173.267792550
173.267824687
173.267848738
173.267862138
173.267870187
173.267891975
173.267935000
173.267955338
173.268002925
173.268008900
173.268023887
173.268106300
173.268117838
173.268150425
173.268194900
173.268204287
173.268204537
173.268273887
173.268331150
173.268357063
173.268444675
173.268460550
173.268516963
173.268530212
173.268552650
173.268560325
173.268580950
173.268665175
173.268695613
173.268838112
173.268893687
173.268910700
173.268913938
173.268923350
173.268996112
173.269014537
173.269029462
173.269033050
173.269065650
173.269077925
173.269096888
173.269117312
173.269282337
173.269311775
173.269333262
173.269384387
173.269398725
173.269398812
173.269436662
173.269476725
173.269493250
173.269536787
173.269602775
173.269630175
173.269631363
173.269641288
173.269660475
173.269669937
173.269680325
173.269688900
173.269689025
173.269689225
173.269704988
173.269740037
173.269746175
173.269764875
173.269768312
173.269776200
173.269802163
173.269805925
173.269831012
173.269843638
173.269844650
173.269849263
173.269857737
173.269857850
173.269871937
173.269872075
173.269887337
173.269888025
173.269926887
173.269959387
173.269996488
173.270036688
173.270044225
173.270099725
173.270108750
173.270145587
173.270151387
173.270172513
173.270179037
173.270205613
173.270245837
173.270248713
173.270258362
173.270288437
173.270392888
173.270399750
173.270419087
173.270464075
173.270466225
173.270473213
173.270516125
173.270554775
173.270573975
173.270586450
173.270601325
173.270625513
173.270697600
173.270700925
173.270795650
173.270829025
173.270853375
173.270887937
173.270913125
173.270941550
173.270941875
173.270970600
173.270971525
173.270997900
173.271014350
173.271045837
173.271050350
173.271123250
173.271152125
173.271182450
173.271207637
173.271209325
173.271223263
173.271249937
173.271290163
173.271334588
173.271345375
173.271345600
173.271368125
173.271386150
173.271386288
173.271424325
173.271425100
173.271437575
173.271441863
173.271480950
173.271493850
173.271500425
173.271513663
173.271530837
173.271531638
173.271591025
173.271635137
173.271637838
173.271637925
173.271683812
173.271696137
173.271735050
173.271739100
173.271757150
173.271765925
173.271780200
173.271781775
173.271782487
173.271783375
173.271793775
173.271798063
173.271811037
173.271854787
173.271868950
173.271873962
173.271886312
173.271916275
173.271924375
173.271955462
173.271984387
173.271988037
173.271990338
173.271991063
173.271993975
173.272047550
173.272075500
173.272082262
173.272108887
173.272120688
173.272158013
173.272209188
173.272213612
173.272268188
173.272319138
173.272332087
173.272356763
173.272366887
173.272374888
173.272425900
173.272434850
173.272445688
173.272457000
173.272458475
173.272462437
173.272482988
173.272521400
173.272529588
173.272546200
173.272548050
173.272549400
173.272550525
173.272566662
173.272570737
173.272574000
173.272583950
173.272619175
173.272635650
173.272647500
173.272654050
173.272654488
173.272691288
173.272696962
173.272707700
173.272715575
173.272725975
173.272740400
173.272741225
173.272745875
173.272764663
173.272772838
173.272783800
173.272799125
173.272799250
173.272808812
173.272821238
173.272827025
173.272839863
173.272840137
173.272859975
173.272878700
173.272898312
173.272907675
173.272914163
173.272930513
173.272948650
173.272986513
173.273008412
173.273018213
173.273018463
173.273024037
173.273032763
173.273075375
173.273095425
173.273095963
173.273101475
173.273116500
173.273117375
173.273143438
173.273151675
173.273168863
173.273190137
173.273232312
173.273281862
173.273301363
173.273347175
173.273376275
173.273396600
173.273401900
173.273432012
173.273439887
173.273459613
173.273468800
173.273496013
173.273519187
173.273529738
173.273581463
173.273585450
173.273641962
173.273682725
173.273762650
173.273833675
173.273850687
173.273852850
173.273884050
173.273896587
173.273909075
173.273918762
173.273924100
173.273967712
173.273998825
173.274053850
173.274069600
173.274077087
173.274094187
173.274161025
173.274247838
173.274282763
173.274296488
173.274320762
173.274350312
173.274364937
173.274395887
173.274397700
173.274482863
173.274519925
173.274524187
173.274524563
173.274532838
173.274556375
173.274596275
173.274598263
173.274603075
173.274705125
173.274710613
173.274726025
173.274742950
173.274806700
173.274972000
173.274978513
173.275003088
173.275005462
173.275015238
173.275025113
173.275077925
173.275083913
173.275120762
173.275130275
173.275147050
173.275149212
173.275167337
173.275172812
173.275208450
173.275244738
173.275267213
173.275293113
173.275341212
173.275378675
173.275454387
173.275482687
173.275546612
173.275549350
173.275558600
173.275562175
173.275566000
173.275578413
173.275620713
173.275634212
173.275650937
173.275661512
173.275662050
173.275687087
173.275691413
173.275718012
173.275730250
173.275762563
173.275780850
173.275785112
173.275798662
173.275861325
173.275863000
173.275878675
173.275896012
173.275898038
173.275904425
173.275939175
173.275950513
173.275961650
173.276008400
173.276018125
173.276060737
173.276145425
173.276160312
173.276170050
173.276190050
173.276195750
173.276232437
173.276234663
173.276352162
173.276357138
173.276375325
173.276397838
173.276434887
173.276446612
173.276476025
173.276480500
173.276498200
173.276513387
173.276546287
173.276589137
173.276590900
173.276605925
173.276625862
173.276627825
173.276693750
173.276697512
173.276707638
173.276717075
173.276765450
173.276765788
173.276843600
173.276860613
173.276880925
173.276943738
173.276943837
173.276952263
173.276995363
173.276996113
173.277015825
173.277020300
173.277023950
173.277041650
173.277050363
173.277054588
173.277055200
173.277093113
173.277106150
173.277137187
173.277211250
173.277241312
173.277316288
173.277320237
173.277322525
173.277337238
173.277356462
173.277369513
173.277373538
173.277381037
173.277409438
173.277429550
173.277634700
173.277638312
173.277683675
173.277697262
173.277700100
173.277762913
173.277775975
173.277778288
173.277789775
173.277798300
173.277824550
173.277826688
173.277829025
173.277849337
173.277896237
173.277911575
173.277950725
173.278024250
173.278034137
173.278066625
173.278091163
173.278115388
173.278162600
173.278165438
173.278172813
173.278184337
173.278199887
173.278219500
173.278232288
173.278280725
173.278289863
173.278293013
173.278294200
173.278301500
173.278320837
173.278321150
173.278364587
173.278416637
173.278419825
173.278420400
173.278427400
173.278446087
173.278453313
173.278469212
173.278490538
173.278509813
173.278518650
173.278593175
173.278597250
173.278659412
173.278683050
173.278689537
173.278701713
173.278725975
173.278767262
173.278794425
173.278819225
173.278893100
173.278986987
173.279016612
173.279039538
173.279062363
173.279096650
173.279105775
173.279132987
173.279165162
173.279170650
173.279180775
173.279206063
173.279216750
173.279258188
173.279279962
173.279308037
173.279312938
173.279336113
173.279337263
173.279354262
173.279419175
173.279425162
173.279460562
173.279522888
173.279592237
173.279656088
173.279682200
173.279696487
173.279942513
173.279955075
173.279959663
173.279962900
173.280004100
173.280216413
173.280219687
173.280237100
173.280271137
173.280282375
173.280357875
173.280365225
173.280443500
173.280462725
173.280521013
173.280523612
173.280538600
173.280545388
173.280569450
173.280591563
173.280630588
173.280640737
173.280682625
173.280693075
173.280760050
173.280775288
173.280776800
173.280836775
173.280881950
173.280912712
173.280940713
173.281033888
173.281058575
173.281103900
173.281119313
173.281153138
173.281246113
173.281270800
173.281313500
173.281314825
173.281434563
173.281451250
173.281536175
173.281569037
173.281578325
173.281618538
173.281623338
173.281629350
173.281700700
173.281701550
173.281776575
173.281813775
173.281846725
173.281848263
173.281866325
173.281881588
173.281894275
173.281903550
173.281925625
173.281953463
173.282010100
173.282036288
173.282061287
173.282207712
173.282238750
173.282281700
173.282306250
173.282333575
173.282475837
173.282488975
173.282494550
173.282519963
173.282544538
173.282623550
173.282628537
173.282661937
173.282702400
173.282713338
173.282742650
173.282794800
173.282802850
173.282828663
173.282860025
173.282912175
173.282918763
173.282930125
173.282950288
173.283025963
173.283058638
173.283075800
173.283145512
173.283194837
173.283240788
173.283243375
173.283262138
173.283298550
173.283299725
173.283326063
173.283408888
173.283423962
173.283468675
173.283555987
173.283649100
173.283666400
173.283696375
173.283768788
173.283782125
173.283827588
173.283847675
173.283943437
173.284023663
173.284030662
173.284078813
173.284150925
173.284287613
173.284377038
173.284407350
173.284423250
173.284467662
173.284554988
173.284562838
173.284568800
173.284577075
173.284593038
173.284599600
173.284600600
173.284658038
173.284659000
173.284660300
173.284671975
173.284693550
173.284717850
173.284717950
173.284737525
173.284738987
173.284749613
173.284799637
173.284845475
173.285011375
173.285085512
173.285173400
173.285249100
173.285402775
173.285413288
173.285582525
173.285596787
173.285615938
173.285702087
173.285728500
173.285739050
173.285778100
173.285879850
173.285903838
173.285942200
173.285959050
173.285961775
173.285999050
173.286160100
173.286172700
173.286192537
173.286243575
173.286298250
173.286331112
173.286361800
173.286377238
173.286518325
173.286574750
173.286712050
173.286713787
173.286713862
173.286739288
173.286746000
173.286971025
173.286978912
173.287012025
173.287034150
173.287057525
173.287082600
173.287090050
173.287304512
173.287325150
173.287374750
173.287393363
173.287495113
173.287524137
173.287524650
173.287559362
173.287600775
173.287600875
173.287631225
173.287645988
173.287667588
173.287671300
173.287729937
173.287755463
173.287807837
173.287843662
173.287894000
173.287990312
173.288034912
173.288055800
173.288070400
173.288261125
173.288323313
173.288383288
173.288636962
173.288680625
173.288694925
173.288715575
173.288737487
173.288787450
173.288838275
173.288987750
173.289042263
173.289120900
173.289211600
173.289229475
173.289313175
173.289371362
173.289394175
173.289416575
173.289433863
173.289460437
173.289537663
173.289625987
173.289953738
173.289991287
173.290008938
173.290019962
173.290095512
173.290121050
173.290191625
173.290196038
173.290198325
173.290312062
173.290314663
173.290331213
173.290355350
173.290358800
173.290396025
173.290410012
173.290421987
173.290455737
173.290461488
173.290469962
173.290522000
173.290547900
173.290602662
173.290612613
173.290659625
173.290664462
173.290805087
173.290923850
173.290937063
173.291028012
173.291044537
173.291091813
173.291101938
173.291153725
173.291253087
173.291347513
173.291356925
173.291386650
173.291392875
173.291399825
173.291439212
173.291468125
173.291554550
173.291564112
173.291581463
173.291620450
173.291636412
173.291704538
173.291714775
173.291915813
173.291926963
173.291929675
173.292012237
173.292062675
173.292150550
173.292163800
173.292241462
173.292370250
173.292381863
173.292422850
173.292520125
173.292520300
173.292557313
173.292601500
173.292603925
173.292604863
173.292609900
173.292650762
173.292760238
173.292816525
173.292831562
173.292991562
173.293027387
173.293140712
173.293280337
173.293332738
173.293393762
173.293577900
173.293633200
173.293640388
173.293646663
173.293655763
173.293772913
173.293795825
173.293905562
173.293939850
173.294007575
173.294057025
173.294071650
173.294076787
173.294108775
173.294126500
173.294126650
173.294126775
173.294170313
173.294233175
173.294233263
173.294245125
173.294249162
173.294255675
173.294263175
173.294263788
173.294336187
173.294394138
173.294410900
173.294495138
173.294495288
173.294594175
173.294678400
173.294712825
173.294749400
173.294755337
173.294763600
173.294849338
173.295008738
173.295156338
173.295270625
173.295278725
173.295435950
173.295459925
173.295460013
173.295466125
173.295478225
173.295495025
173.295579425
173.295657887
173.295662075
173.295695112
173.295714275
173.295767437
173.295805538
173.295917500
173.296068700
173.296070225
173.296117412
173.296140262
173.296266350
173.296281500
173.296289700
173.296318213
173.296451825
173.296458625
173.296519888
173.296569750
173.296579450
173.296628625
173.296646150
173.296662650
173.296732675
173.296740513
173.296851713
173.296862075
173.296930550
173.296945062
173.296967400
173.297152388
173.297155213
173.297230500
173.297244938
173.297268363
173.297287638
173.297307325
173.297578625
173.297659963
173.297686925
173.297780988
173.297808812
173.297827225
173.297888312
173.298036838
173.298080400
173.298105413
173.298112763
173.298119638
173.298177313
173.298187713
173.298204650
173.298388262
173.298395575
173.298406075
173.298412112
173.298502425
173.298503587
173.298538162
173.298570500
173.298588050
173.298632188
173.298632275
173.298712838
173.298749262
173.298752375
173.298768712
173.298834975
173.298857812
173.298864750
173.298919500
173.298931563
173.298941250
173.298950300
173.298986738
173.298997475
173.298997563
173.299027862
173.299028500
173.299093113
173.299095163
173.299146987
173.299295487
173.299437112
173.299497025
173.299506463
173.299510562
173.299560650
173.299716787
173.299929762
173.300152975
173.300227587
173.300267900
173.300283138
173.300380112
173.300395450
173.300465637
173.300473762
173.300487887
173.300572550
173.300581500
173.300701562
173.300865112
173.300961812
173.300977225
173.300995237
173.301038438
173.301050025
173.301103087
173.301153962
173.301206200
173.301206750
173.301237087
173.301244212
173.301285625
173.301350963
173.301359362
173.301465912
173.301480887
173.301488062
173.301557400
173.301632375
173.301686413
173.301698537
173.301706900
173.301801525
173.301807088
173.301815675
173.301865462
173.301868875
173.301885775
173.301932962
173.302013537
173.302118875
173.302193388
173.302194138
173.302436400
173.302525650
173.302600313
173.302611450
173.302640925
173.302671288
173.302696775
173.302750513
173.302788112
173.302826075
173.302826300
173.302862525
173.302906925
173.302977100
173.303087550
173.303093037
173.303166975
173.303167562
173.303261075
173.303281550
173.303336250
173.303338988
173.303421187
173.303436400
173.303456850
173.303470713
173.303499925
173.303507988
173.303693737
173.303864250
173.303902663
173.304035750
173.304103100
173.304190312
173.304235637
173.304335725
173.304402737
173.304544125
173.304550050
173.304552750
173.304635075
173.304706538
173.304725787
173.304921713
173.305125050
173.305159650
173.305319513
173.305320838
173.305385588
173.305385775
173.305410900
173.305449600
173.305516813
173.305639950
173.305664012
173.305705725
173.305748775
173.305752738
173.305799225
173.305856538
173.305875612
173.305879688
173.305953300
173.306135650
173.306297900
173.306378988
173.306405038
173.306485187
173.306545725
173.306555213
173.306564600
173.306645400
173.306653150
173.306692613
173.306743213
173.306749188
173.306857187
173.306872562
173.306874687
173.306887425
173.306922550
173.306927600
173.306962962
173.306963850
173.306994562
173.307019525
173.307125700
173.307129087
173.307203713
173.307339862
173.307369925
173.307376600
173.307384187
173.307392375
173.307411387
173.307424325
173.307476875
173.307507925
173.307522288
173.307542875
173.307631287
173.307681662
173.307711538
173.307723863
173.307794838
173.307842212
173.307907575
173.307923837
173.308035775
173.308044175
173.308079225
173.308099913
173.308158513
173.308298863
173.308322938
173.308348887
173.308378875
173.308429037
173.308584738
173.308769638
173.308795725
173.308833338
173.308884863
173.308985025
173.309056175
173.309073112
173.309130950
173.309286950
173.309303725
173.309354163
173.309381688
173.309521500
173.309529450
173.309545250
173.309562600
173.309616850
173.309644525
173.309689362
173.309739475
173.309764900
173.309812975
173.309827788
173.309881037
173.310028713
173.310083913
173.310159550
173.310187900
173.310216325
173.310247562
173.310273900
173.310335725
173.310378775
173.310394000
173.310424138
173.310435275
173.310502862
173.310552462
173.310554738
173.310556537
173.310577075
173.310606525
173.310638162
173.310642588
173.310691712
173.310726813
173.310754800
173.310789725
173.310814437
173.310827813
173.310875975
173.310951437
173.310973850
173.311031075
173.311033975
173.311038600
173.311108437
173.311173962
173.311273137
173.311300575
173.311307300
173.311396412
173.311473150
173.311549388
173.311581825
173.311614888
173.311782950
173.311851013
173.311880887
173.311897700
173.311915688
173.312010425
173.312014625
173.312045863
173.312092500
173.312092737
173.312119338
173.312156612
173.312172263
173.312176475
173.312228625
173.312247163
173.312337163
173.312366387
173.312444875
173.312446813
173.312448988
173.312463175
173.312486300
173.312519500
173.312559700
173.312697325
173.312723900
173.312855488
173.312906525
173.312920313
173.312963275
173.312988888
173.313022925
173.313042550
173.313202287
173.313257238
173.313260700
173.313268625
173.313288088
173.313299637
173.313307463
173.313457150
173.313481750
173.313494200
173.313565500
173.313600750
173.313614800
173.313628575
173.313638387
173.313652250
173.313775875
173.313796013
173.313833362
173.314016087
173.314074538
173.314167287
173.314179800
173.314225500
173.314250950
173.314322763
173.314376963
173.314401113
173.314556950
173.314570775
173.314608287
173.314713375
173.314739375
173.314770463
173.314925813
173.314965375
173.315049463
173.315252625
173.315297988
173.315310162
173.315328813
173.315365262
173.315369100
173.315369237
173.315406125
173.315407663
173.315410375
173.315410512
173.315415737
173.315510012
173.315548900
173.315558000
173.315660250
173.315661363
173.315695875
173.315809487
173.315859163
173.315869362
173.315915787
173.315938725
173.315960225
173.315964213
173.315995913
173.316008350
173.316066812
173.316121400
173.316184313
173.316278425
173.316340738
173.316474350
173.316561525
173.316605563
173.316677212
173.316696000
173.316730363
173.316833962
173.316863425
173.317019850
173.317090188
173.317130762
173.317139212
173.317150938
173.317233225
173.317243163
173.317294263
173.317309125
173.317412150
173.317500900
173.317503200
173.317511325
173.317571888
173.317666087
173.317671112
173.317707512
173.317711925
173.317770287
173.317770413
173.317841375
173.317842525
173.317842600
173.317853587
173.317943788
173.317956963
173.317976337
173.318130600
173.318134525
173.318249737
173.318302000
173.318335175
173.318339275
173.318339437
173.318402475
173.318433812
173.318440625
173.318460200
173.318478775
173.318504088
173.318525013
173.318575475
173.318645500
173.318699400
173.318773862
173.318798350
173.318825325
173.318902625
173.318919875
173.318971750
173.319037600
173.319040763
173.319070725
173.319070950
173.319184350
173.319212700
173.319217375
173.319217463
173.319231688
173.319256062
173.319276125
173.319307025
173.319482625
173.319523150
173.319549637
173.319652563
173.319694825
173.319743388
173.319749250
173.319787075
173.319794737
173.319859737
173.319870337
173.319890500
173.319952275
173.320060475
173.320060550
173.320060638
173.320114638
173.320182238
173.320188887
173.320202387
173.320234850
173.320259925
173.320298275
173.320308900
173.320312912
173.320324987
173.320349687
173.320365113
173.320373712
173.320373875
173.320437900
173.320473937
173.320579737
173.320616162
173.320694425
173.320766100
173.320773525
173.320898400
173.320925400
173.320925525
173.320978100
173.321040087
173.321066450
173.321089113
173.321246237
173.321271350
173.321281975
173.321683225
173.321683337
173.321683463
173.321709237
173.321723738
173.321754400
173.321757612
173.321846900
173.321866312
173.321914175
173.321914738
173.321965562
173.321974538
173.321986937
173.321987162
173.322080550
173.322345638
173.322408588
173.322450600
173.322578738
173.322597763
173.322606788
173.322623100
173.322632688
173.322644612
173.322679413
173.322755562
173.322796025
173.322823575
173.322855650
173.322861425
173.322883063
173.322962512
173.323126462
173.323145112
173.323170138
173.323188625
173.323188713
173.323318800
173.323393775
173.323523588
173.323582663
173.323678263
173.323697750
173.323708125
173.323727850
173.323785925
173.323912062
173.323916900
173.323954337
173.324021238
173.324038525
173.324070487
173.324096475
173.324111937
173.324114063
173.324117162
173.324117737
173.324137012
173.324137713
173.324203050
173.324220125
173.324236750
173.324276637
173.324341650
173.324366237
173.324437037
173.324455150
173.324526787
173.324562150
173.324590588
173.324609750
173.324620725
173.324688125
173.324696313
173.324709012
173.324858600
173.324888450
173.325013238
173.325071900
173.325125925
173.325127725
173.325137150
173.325141338
173.325147963
173.325197938
173.325232637
173.325305337
173.325369588
173.325409575
173.325445387
173.325481850
173.325506862
173.325507700
173.325508150
173.325519163
173.325539187
173.325579538
173.325612900
173.325653612
173.325835837
173.325900900
173.325956275
173.326057762
173.326098675
173.326221100
173.326241375
173.326262362
173.326351012
173.326373775
173.326395187
173.326398800
173.326460637
173.326505787
173.326629913
173.326704500
173.326733050
173.326739275
173.326747550
173.326831525
173.326898688
173.326921962
173.326959575
173.327015350
173.327022613
173.327084700
173.327121000
173.327182013
173.327191038
173.327212100
173.327278900
173.327280750
173.327461450
173.327667537
173.327692612
173.327792862
173.327813437
173.327920138
173.327931613
173.327949900
173.328006738
173.328027050
173.328029862
173.328055000
173.328128275
173.328403987
173.328408675
173.328451088
173.328864288
173.328887750
173.328891050
173.328891150
173.328903537
173.328923225
173.328977425
173.329081650
173.329082312
173.329167850
173.329228162
173.329237812
173.329292963
173.329470787
173.329525350
173.329699600
173.329721337
173.329735200
173.329770525
173.329772775
173.329807612
173.329825350
173.329895600
173.329902113
173.329902788
173.329924288
173.329936637
173.329988337
173.330023725
173.330040812
173.330074188
173.330086475
173.330127800
173.330128200
173.330165200
173.330275975
173.330299763
173.330319288
173.330456050
173.330590475
173.330590575
173.330609600
173.330655162
173.330809037
173.330924512
173.330942925
173.331025063
173.331030000
173.331104587
173.331140763
173.331205300
173.331356525
173.331421912
173.331528400
173.331570188
173.331578713
173.331635075
173.331680788
173.331892150
173.331935450
173.332004225
173.332008800
173.332040613
173.332049987
173.332179062
173.332229100
173.332316937
173.332337212
173.332366400
173.332392062
173.332537600
173.332541362
173.332641362
173.332853575
173.332892413
173.332919675
173.332978513
173.333044025
173.333092588
173.333101212
173.333143162
173.333223300
173.333224025
173.333224113
173.333267275
173.333299063
173.333347513
173.333364550
173.333402987
173.333421150
173.333423813
173.333461913
173.333482825
173.333482912
173.333482987
173.333483137
173.333652863
173.333669738
173.333685712
173.333850162
173.333894037
173.333914925
173.333932637
173.333940625
173.333994000
173.334049275
173.334066125
173.334066300
173.334109187
173.334397500
173.334414412
173.334488275
173.334519387
173.334528012
173.334547638
173.334557012
173.334593012
173.334612313
173.334641562
173.334655900
173.334676162
173.334731162
173.334748563
173.334828300
173.334929950
173.334953925
173.335009275
173.335017300
173.335022863
173.335077175
173.335162887
173.335222888
173.335225575
173.335244837
173.335247162
173.335466913
173.335549163
173.335656175
173.335756700
173.335758625
173.335838513
173.335861175
173.336008313
173.336012250
173.336087450
173.336143787
173.336156787
173.336166913
173.336171750
173.336184463
173.336197987
173.336223725
173.336231375
173.336256037
173.336301962
173.336302462
173.336422863
173.336455137
173.336457000
173.336489050
173.336507762
173.336533325
173.336567363
173.336570450
173.336664475
173.336664550
173.336732587
173.336821925
173.336841775
173.336873537
173.336878912
173.337037375
173.337077462
173.337080175
173.337107400
173.337196750
173.337220375
173.337220475
173.337247675
173.337256513
173.337257475
173.337302925
173.337360525
173.337402462
173.337418687
173.337445387
173.337594750
173.337635363
173.337721287
173.337735138
173.337740375
173.337789337
173.337874725
173.337890037
173.337945838
173.337970437
173.338042600
173.338048200
173.338081963
173.338091413
173.338118450
173.338188750
173.338196375
173.338198963
173.338214387
173.338268750
173.338271550
173.338290288
173.338317888
173.338509587
173.338575612
173.338661312
173.338713437
173.338713575
173.338728475
173.338748638
173.339045075
173.339108350
173.339119675
173.339148275
173.339175412
173.339181075
173.339327150
173.339426025
173.339447175
173.339459825
173.339522050
173.339590362
173.339625325
173.339628213
173.339633387
173.339662637
173.339765962
173.339797837
173.339855550
173.339862313
173.339917413
173.339919825
173.339920113
173.339934737
173.339943812
173.339956812
173.340035225
173.340068662
173.340177400
173.340362750
173.340380200
173.340387525
173.340405250
173.340409137
173.340493400
173.340533137
173.340610375
173.340788850
173.340851250
173.340898337
173.340913462
173.341004050
173.341056325
173.341090525
173.341092412
173.341121375
173.341194137
173.341348700
173.341361938
173.341408088
173.341536787
173.341541400
173.341544462
173.341624287
173.341637037
173.341654138
173.341664987
173.341666175
173.341828813
173.341881625
173.341895550
173.341899950
173.341990150
173.342003513
173.342027300
173.342032225
173.342098013
173.342216625
173.342240987
173.342359700
173.342490525
173.342490613
173.342596337
173.342672887
173.342690375
173.342759662
173.342759763
173.342788238
173.342868662
173.342911800
173.342942687
173.342983987
173.343043988
173.343060912
173.343184662
173.343220050
173.343340963
173.343346938
173.343374700
173.343388075
173.343425075
173.343425413
173.343431250
173.343435962
173.343483450
173.343483563
173.343490200
173.343508163
173.343520038
173.343610587
173.343634162
173.343681637
173.343728400
173.343816312
173.343903275
173.344051312
173.344186250
173.344186925
173.344192462
173.344192700
173.344200188
173.344200987
173.344220550
173.344276262
173.344365563
173.344371163
173.344414863
173.344461675
173.344549688
173.344618462
173.344669100
173.344681600
173.344704837
173.344755888
173.344770075
173.344908463
173.344910700
173.344949500
173.344952875
173.345007437
173.345014637
173.345052250
173.345092275
173.345106900
173.345109225
173.345149975
173.345151950
173.345152037
173.345280275
173.345394700
173.345457363
173.345483662
173.345527100
173.345527925
173.345535425
173.345559500
173.345568875
173.345582063
173.345709938
173.345774987
173.345803275
173.345812812
173.345835475
173.345866938
173.345891712
173.345904825
173.345926500
173.345979575
173.346026600
173.346066550
173.346158737
173.346181525
173.346192013
173.346195287
173.346269762
173.346384300
173.346390287
173.346438425
173.346513138
173.346566200
173.346583262
173.346583350
173.346605613
173.346716862
173.346860037
173.346895112
173.346939450
173.346984612
173.347001300
173.347019450
173.347055850
173.347175612
173.347225012
173.347254800
173.347443838
173.347531662
173.347722763
173.347726200
173.347819913
173.347842150
173.347842337
173.347843125
173.347857337
173.347882237
173.348026850
173.348059688
173.348095737
173.348243275
173.348243825
173.348380175
173.348389675
173.348403375
173.348432275
173.348443750
173.348503013
173.348565800
173.348605462
173.348705413
173.348709375
173.348747162
173.348763612
173.348846175
173.348859275
173.348878325
173.348892662
173.348932100
173.348966687
173.348974700
173.349025875
173.349050875
173.349183912
173.349188663
173.349305800
173.349338413
173.349343912
173.349413513
173.349425500
173.349428675
173.349503712
173.349571875
173.349640900
173.349788250
173.349815012
173.349853137
173.349907200
173.350022838
173.350072750
173.350153237
173.350222438
173.350241125
173.350257787
173.350292537
173.350309150
173.350321350
173.350334562
173.350352450
173.350383350
173.350426400
173.350463238
173.350504075
173.350507075
173.350531500
173.350533187
173.350607887
173.350684900
173.350729250
173.350781425
173.350826250
173.350938500
173.350946537
173.351049338
173.351079975
173.351096025
173.351102825
173.351113300
173.351117212
173.351191288
173.351200800
173.351220738
173.351250450
173.351270812
173.351345500
173.351453313
173.351508500
173.351536412
173.351536550
173.351556837
173.351563475
173.351586000
173.351608475
173.351635163
173.351642375
173.351645462
173.351655687
173.351655950
173.351660788
173.351687237
173.351786737
173.351939900
173.351957850
173.352002787
173.352032250
173.352091462
173.352133925
173.352254262
173.352301112
173.352325175
173.352335025
173.352373900
173.352407850
173.352412850
173.352428812
173.352455575
173.352530425
173.352574125
173.352580488
173.352630625
173.352643513
173.352697837
173.352702325
173.352728625
173.352791763
173.352836188
173.352882112
173.352914387
173.352915825
173.352941187
173.352941313
173.352954788
173.352956550
173.353049287
173.353130437
173.353202400
173.353213850
173.353213925
173.353227662
173.353227750
173.353304300
173.353334913
173.353346037
173.353387875
173.353407450
173.353419263
173.353434300
173.353467500
173.353546188
173.353552150
173.353582837
173.353610325
173.353612050
173.353634237
173.353657200
173.353707800
173.353711250
173.353725862
173.353733825
173.353760387
173.353763350
173.353825113
173.353865638
173.353880713
173.353960925
173.353996225
173.354018562
173.354069025
173.354246088
173.354250512
173.354260825
173.354279163
173.354287600
173.354416575
173.354452288
173.354464050
173.354479163
173.354513725
173.354572262
173.354576688
173.354645900
173.354677437
173.354751712
173.354752875
173.354784738
173.354784900
173.354788825
173.354843725
173.354964137
173.354982262
173.355011200
173.355055400
173.355130863
173.355173912
173.355190488
173.355190900
173.355275350
173.355275638
173.355329825
173.355341350
173.355356150
173.355358925
173.355449375
173.355450625
173.355522638
173.355557900
173.355561013
173.355587375
173.355610912
173.355703113
173.355767400
173.355791737
173.355874838
173.356052325
173.356058262
173.356101413
173.356230025
173.356259738
173.356268025
173.356434987
173.356514963
173.356544950
173.356572975
173.356573613
173.356593775
173.356610888
173.356737875
173.356741975
173.356749550
173.356795325
173.356823650
173.356868787
173.356869138
173.356872825
173.356874650
173.356910987
173.356918050
173.356922225
173.356940688
173.356945637
173.356961800
173.356974562
173.357062788
173.357129450
173.357255725
173.357255900
173.357359500
173.357365187
173.357377563
173.357383537
173.357391775
173.357415312
173.357439588
173.357459363
173.357461737
173.357477825
173.357485962
173.357508637
173.357516637
173.357517125
173.357517225
173.357543725
173.357569225
173.357681187
173.357690338
173.357691125
173.357702700
173.357707912
173.357825462
173.357832062
173.357850587
173.357865800
173.357936475
173.357950012
173.357976837
173.357997625
173.358018512
173.358057625
173.358118875
173.358151700
173.358180387
173.358289888
173.358291162
173.358380225
173.358380350
173.358384975
173.358492138
173.358534700
173.358534813
173.358564162
173.358589163
173.358609225
173.358611163
173.358665475
173.358703975
173.358734975
173.358735250
173.358761713
173.358866575
173.358890113
173.358920788
173.358965675
173.359043937
173.359082263
173.359110738
173.359120512
173.359138312
173.359164212
173.359166913
173.359167025
173.359184200
173.359298137
173.359307150
173.359354212
173.359380687
173.359481112
173.359513425
173.359536025
173.359584600
173.359640700
173.359641063
173.359665737
173.359679838
173.359724700
173.359768325
173.359770513
173.359777262
173.359777912
173.359810963
173.359852712
173.359873637
173.360098488
173.360123138
173.360196550
173.360237800
173.360273875
173.360273963
173.360302725
173.360310150
173.360357850
173.360449462
173.360471550
173.360520050
173.360601975
173.360650425
173.360676425
173.360697575
173.360709012
173.360719000
173.360741813
173.360850462
173.360871075
173.360871162
173.360885488
173.360900762
173.360910187
173.360914412
173.360920350
173.360935150
173.360991313
173.360998263
173.361011950
173.361029213
173.361036112
173.361070463
173.361183987
173.361201475
173.361209462
173.361224537
173.361236862
173.361285863
173.361295662
173.361308912
173.361416000
173.361452437
173.361473988
173.361562137
173.361574238
173.361591975
173.361594913
173.361612288
173.361624575
173.361629413
173.361638062
173.361652625
173.361655475
173.361657113
173.361696125
173.361708988
173.361720000
173.361730125
173.361786700
173.361800600
173.361823075
173.361928950
173.362062575
173.362069212
173.362079612
173.362082937
173.362083038
173.362099088
173.362184825
173.362207837
173.362219425
173.362226763
173.362249425
173.362274100
173.362331662
173.362331750
173.362352463
173.362380975
173.362411713
173.362447900
173.362467762
173.362469825
173.362503025
173.362589625
173.362632575
173.362645587
173.362757713
173.362828900
173.362828987
173.362884562
173.362896863
173.362902625
173.362941875
173.363006725
173.363095300
173.363187450
173.363231125
173.363255550
173.363363625
173.363371225
173.363378625
173.363411612
173.363429438
173.363456825
173.363459275
173.363549987
173.363557525
173.363566575
173.363606450
173.363624750
173.363683850
173.363698800
173.363710675
173.363747275
173.363825100
173.363880488
173.363888887
173.363891637
173.363924612
173.363930525
173.363959312
173.363959800
173.363961537
173.363980013
173.364099750
173.364163950
173.364190575
173.364222100
173.364252712
173.364266612
173.364270175
173.364317850
173.364323313
173.364325512
173.364333563
173.364388488
173.364415850
173.364436687
173.364562350
173.364615663
173.364650662
173.364670413
173.364676650
173.364721275
173.364729375
173.364733962
173.364819650
173.364892275
173.364921412
173.364922050
173.364940350
173.365057625
173.365099875
173.365230462
173.365292138
173.365314225
173.365316825
173.365454212
173.365625300
173.365712475
173.365760450
173.365787275
173.365816025
173.365827225
173.365982962
173.366143200
173.366156238
173.366157100
173.366202150
173.366233425
173.366254275
173.366304950
173.366375375
173.366394150
173.366440713
173.366513075
173.366541525
173.366545775
173.366549000
173.366604562
173.366623825
173.366629537
173.366711550
173.366735325
173.366754313
173.366755050
173.366760613
173.366824762
173.366834987
173.366852375
173.366901412
173.366937050
173.366952088
173.366995500
173.367077475
173.367147375
173.367176875
173.367193587
173.367194738
173.367194825
173.367208038
173.367265175
173.367278525
173.367278613
173.367279900
173.367283488
173.367296575
173.367311700
173.367344975
173.367345050
173.367367113
173.367418375
173.367514225
173.367567412
173.367694588
173.367714200
173.367721462
173.367723800
173.367759700
173.367798250
173.367805975
173.367806088
173.367840212
173.367847475
173.367848187
173.367890500
173.367902862
173.367942575
173.367994400
173.368011137
173.368101175
173.368110850
173.368168175
173.368187100
173.368255400
173.368269025
173.368330800
173.368332000
173.368345613
173.368404037
173.368418063
173.368456750
173.368488362
173.368493162
173.368508687
173.368518800
173.368542550
173.368547062
173.368560450
173.368597675
173.368602700
173.368631075
173.368666375
173.368669012
173.368724862
173.368812875
173.368815288
173.368819400
173.368845900
173.368881663
173.368890150
173.368915200
173.368982862
173.369042850
173.369080037
173.369086888
173.369097538
173.369188837
173.369212463
173.369232550
173.369297238
173.369335938
173.369347737
173.369367337
173.369374025
173.369380438
173.369413250
173.369438275
173.369501337
173.369528675
173.369551550
173.369553500
173.369553875
173.369573700
173.369576137
173.369603662
173.369670275
173.369726037
173.369752050
173.369753800
173.369754338
173.369802238
173.369829800
173.369851075
173.369897388
173.369914350
173.369967925
173.369982913
173.370012525
173.370034113
173.370063150
173.370110300
173.370114812
173.370204788
173.370219100
173.370224550
173.370245863
173.370249588
173.370264338
173.370338162
173.370348912
173.370377512
173.370385575
173.370408013
173.370426213
173.370468450
173.370509163
173.370564525
173.370572813
173.370607200
173.370607538
173.370623000
173.370628800
173.370634600
173.370698125
173.370701738
173.370809987
173.370821425
173.370834100
173.370853762
173.370882875
173.370884163
173.370897463
173.370910900
173.370919500
173.371075238
173.371083750
173.371121837
173.371249075
173.371250725
173.371273987
173.371376663
173.371382375
173.371399838
173.371406575
173.371469313
173.371619700
173.371642688
173.371706837
173.371734225
173.371761612
173.371775388
173.371781163
173.371830800
173.371833725
173.371893838
173.371932625
173.371937213
173.371989200
173.372046675
173.372056550
173.372056687
173.372066625
173.372185925
173.372188800
173.372303313
173.372348225
173.372365562
173.372401000
173.372416250
173.372514475
173.372546663
173.372549475
173.372550975
173.372595450
173.372597112
173.372603800
173.372664287
173.372680225
173.372722288
173.372813550
173.372837250
173.372857538
173.372857625
173.372921063
173.372924288
173.373016363
173.373047800
173.373154588
173.373180813
173.373281700
173.373351713
173.373351800
173.373425812
173.373430563
173.373434562
173.373441087
173.373540387
173.373582712
173.373591275
173.373622125
173.373664512
173.373782850
173.373785037
173.373792650
173.373840225
173.373866500
173.373935138
173.373981675
173.374002588
173.374066188
173.374089062
173.374160287
173.374173087
173.374176162
173.374204313
173.374261462
173.374288600
173.374342587
173.374364912
173.374379275
173.374399662
173.374514175
173.374548300
173.374571025
173.374585712
173.374629125
173.374646950
173.374689563
173.374702488
173.374711563
173.374712738
173.374734287
173.374755950
173.374763438
173.374780138
173.374818363
173.374822537
173.374824225
173.374833137
173.374847400
173.374897587
173.374905012
173.374909900
173.374960975
173.374971037
173.374992712
173.375014488
173.375054850
173.375070175
173.375095700
173.375132350
173.375145300
173.375180737
173.375205550
173.375218762
173.375309713
173.375324525
173.375387963
173.375398200
173.375438912
173.375478300
173.375507338
173.375569337
173.375621100
173.375630912
173.375769612
173.375852737
173.375854925
173.375889925
173.375948675
173.375986350
173.376025663
173.376095362
173.376103062
173.376139350
173.376170100
173.376170575
173.376325425
173.376455263
173.376463387
173.376463550
173.376558813
173.376558900
173.376604362
173.376632300
173.376737437
173.376992038
173.377108488
173.377116788
173.377126300
173.377193075
173.377266263
173.377302275
173.377329137
173.377370050
173.377376475
173.377419237
173.377431763
173.377503025
173.377559525
173.377574675
173.377600788
173.377654725
173.377670525
173.377688788
173.377723025
173.377739675
173.377742012
173.377744587
173.377762512
173.377782588
173.377783637
173.377844788
173.377863450
173.377870538
173.377909150
173.377960513
173.377960750
173.378000362
173.378010988
173.378071938
173.378088263
173.378088825
173.378137963
173.378204238
173.378242987
173.378275387
173.378288175
173.378294525
173.378368325
173.378422038
173.378490975
173.378572762
173.378596975
173.378616000
173.378636363
173.378694100
173.378740862
173.378740950
173.378747475
173.378801150
173.378811713
173.378839513
173.378883912
173.378915100
173.378918062
173.378931537
173.378992888
173.379073637
173.379099150
173.379153788
173.379173775
173.379220737
173.379305125
173.379344900
173.379401812
173.379413562
173.379667000
173.379778213
173.379810037
173.379816887
173.379911537
173.379920000
173.379936050
173.380085925
173.380102338
173.380128725
173.380131250
173.380174300
173.380207138
173.380249175
173.380260663
173.380336875
173.380342063
173.380363187
173.380424175
173.380504150
173.380578550
173.380679388
173.380760650
173.380798088
173.380920575
173.381002500
173.381004287
173.381011900
173.381077487
173.381143262
173.381158637
173.381168662
173.381198162
173.381208988
173.381227175
173.381352125
173.381362738
173.381390262
173.381464425
173.381487775
173.381496387
173.381616475
173.381655525
173.381671000
173.381683425
173.381719263
173.381736512
173.381764812
173.381767450
173.381783337
173.381787600
173.381794388
173.381843225
173.381849313
173.381885012
173.381889088
173.381899550
173.381910725
173.381978788
173.382051287
173.382051375
173.382106137
173.382192750
173.382264650
173.382272763
173.382336000
173.382400350
173.382418412
173.382430487
173.382463275
173.382474938
173.382503175
173.382529025
173.382565250
173.382572713
173.382607625
173.382663700
173.382734875
173.382750837
173.382792838
173.382900388
173.383015662
173.383018013
173.383026400
173.383073200
173.383083300
173.383162812
173.383167163
173.383170062
173.383291238
173.383320575
173.383333738
173.383359888
173.383383487
173.383418938
173.383494325
173.383500088
173.383564825
173.383586575
173.383602413
173.383730525
173.383739263
173.383800750
173.383851850
173.383876225
173.383888025
173.383898575
173.383935275
173.383947087
173.383983550
173.384003713
173.384097425
173.384150400
173.384184263
173.384197162
173.384198962
173.384284625
173.384374325
173.384379362
173.384454788
173.384546350
173.384583450
173.384610788
173.384619687
173.384634188
173.384649537
173.384699313
173.384791538
173.384799225
173.384817400
173.384824225
173.384855550
173.384871713
173.384907075
173.385031413
173.385046563
173.385120650
173.385135775
173.385138788
173.385180187
173.385329012
173.385370175
173.385459325
173.385585537
173.385591275
173.385598675
173.385702350
173.385726325
173.385742650
173.385746788
173.385750450
173.385786112
173.385786637
173.385790950
173.385837900
173.385840538
173.385840812
173.385851412
173.385855925
173.385883638
173.385961925
173.385966250
173.386019675
173.386083388
173.386158425
173.386227137
173.386330963
173.386334175
173.386376937
173.386432600
173.386518062
173.386540988
173.386565362
173.386690375
173.386691138
173.386702225
173.386709062
173.386724450
173.386740150
173.386762337
173.386765537
173.386847000
173.386876062
173.386881900
173.386890550
173.386930350
173.386946663
173.386957462
173.386969413
173.386980913
173.387003625
173.387038313
173.387057263
173.387179750
173.387214350
173.387339887
173.387388850
173.387410388
173.387417425
173.387436538
173.387447713
173.387448438
173.387457425
173.387460750
173.387489125
173.387512563
173.387635813
173.387694200
173.387767050
173.387787013
173.387800000
173.387828950
173.387847263
173.387851900
173.387910975
173.387921587
173.387960088
173.388081663
173.388088388
173.388174800
173.388270125
173.388272038
173.388314288
173.388316050
173.388363462
173.388374787
173.388380012
173.388548050
173.388588037
173.388593788
173.388594600
173.388597662
173.388600675
173.388625962
173.388652138
173.388656975
173.388657513
173.388688500
173.388701625
173.388722887
173.388808200
173.388810500
173.388841950
173.388854475
173.388894750
173.388911487
173.388977075
173.389005862
173.389027013
173.389043225
173.389071387
173.389096037
173.389149225
173.389230663
173.389249438
173.389293687
173.389326963
173.389422400
173.389431737
173.389478387
173.389519150
173.389521538
173.389579425
173.389590500
173.389690325
173.389722175
173.389863550
173.389893125
173.389893212
173.389894075
173.389896975
173.389950625
173.389951113
173.389962425
173.389983838
173.389991700
173.390050712
173.390060100
173.390065925
173.390068037
173.390070000
173.390087975
173.390092200
173.390099988
173.390114450
173.390126038
173.390148500
173.390169825
173.390261575
173.390280913
173.390297162
173.390383350
173.390394525
173.390395200
173.390419512
173.390505838
173.390506225
173.390537387
173.390548738
173.390603212
173.390613812
173.390630512
173.390642175
173.390652700
173.390664275
173.390667050
173.390679613
173.390684100
173.390696575
173.390773975
173.390793225
173.390795137
173.390825700
173.390843950
173.390906912
173.390909413
173.390964237
173.390969538
173.390987950
173.390989050
173.391024575
173.391064450
173.391073450
173.391075850
173.391137975
173.391138888
173.391206538
173.391210225
173.391222425
173.391291300
173.391300288
173.391301663
173.391373612
173.391396587
173.391403013
173.391455512
173.391458188
173.391525662
173.391564150
173.391583150
173.391594575
173.391637525
173.391646150
173.391662212
173.391662325
173.391717250
173.391752025
173.391810000
173.391825725
173.391851350
173.391871150
173.391875475
173.391919275
173.391950975
173.392005775
173.392037675
173.392054363
173.392086763
173.392105012
173.392124062
173.392169212
173.392211412
173.392261600
173.392291500
173.392319187
173.392391912
173.392393075
173.392415475
173.392455475
173.392480987
173.392522563
173.392608025
173.392743988
173.392744125
173.392744375
173.392748450
173.392762412
173.392888500
173.393034562
173.393069537
173.393125637
173.393139413
173.393167312
173.393195825
173.393201150
173.393225038
173.393258337
173.393306513
173.393361987
173.393362950
173.393363588
173.393378087
173.393386875
173.393398625
173.393402613
173.393543000
173.393550075
173.393550213
173.393584775
173.393676188
173.393683700
173.393707138
173.393707350
173.393714813
173.393727262
173.393759600
173.393792862
173.393903575
173.393921763
173.393984300
173.394030950
173.394034613
173.394064988
173.394130787
173.394144063
173.394254375
173.394267662
173.394313350
173.394350525
173.394449262
173.394450925
173.394460337
173.394567200
173.394604375
173.394646663
173.394665225
173.394722625
173.394804050
173.394857350
173.394928400
173.394935087
173.394946275
173.394973975
173.395001100
173.395008000
173.395112463
173.395120462
173.395153263
173.395188700
173.395188988
173.395192938
173.395198962
173.395205050
173.395301350
173.395301837
173.395302037
173.395339613
173.395341325
173.395345513
173.395348138
173.395422225
173.395452337
173.395455075
173.395464038
173.395496437
173.395517300
173.395604600
173.395608500
173.395704625
173.395731362
173.395737838
173.395744487
173.395755063
173.395780325
173.395787775
173.395835388
173.395849938
173.395853975
173.395912650
173.395991888
173.396039562
173.396045687
173.396045775
173.396094312
173.396247125
173.396257650
173.396266962
173.396293125
173.396297087
173.396297725
173.396366637
173.396374325
173.396443863
173.396470937
173.396499662
173.396507975
173.396646100
173.396678963
173.396722512
173.396743087
173.396754037
173.396799550
173.396803875
173.396924213
173.396940188
173.396942800
173.396950412
173.397021413
173.397026450
173.397031375
173.397062587
173.397068375
173.397116012
173.397138987
173.397226475
173.397286012
173.397339888
173.397355700
173.397441700
173.397527462
173.397527537
173.397545613
173.397614050
173.397630437
173.397665313
173.397672900
173.397716125
173.397745687
173.397745988
173.397796162
173.397817375
173.397839425
173.397885675
173.397929725
173.397955950
173.397963513
173.397968650
173.398004362
173.398006900
173.398077100
173.398108063
173.398120950
173.398140837
173.398143337
173.398229725
173.398307837
173.398331612
173.398406738
173.398429925
173.398441825
173.398489738
173.398552887
173.398554175
173.398554300
173.398578087
173.398630900
173.398631287
173.398704012
173.398715912
173.398750625
173.398764225
173.398768862
173.398836313
173.398848775
173.398926687
173.398976987
173.399028187
173.399030200
173.399060387
173.399085963
173.399146788
173.399232600
173.399272387
173.399273037
173.399314775
173.399388837
173.399391713
173.399404688
173.399524963
173.399544612
173.399569550
173.399570038
173.399579175
173.399580963
173.399588163
173.399623350
173.399651162
173.399674763
173.399692713
173.399735787
173.399792787
173.399849287
173.399854987
173.399968175
173.399972037
173.400009100
173.400019925
173.400023538
173.400052175
173.400064612
173.400089837
173.400090162
173.400225012
173.400277012
173.400317637
173.400355225
173.400377563
173.400415225
173.400464038
173.400495525
173.400540950
173.400567775
173.400617875
173.400791700
173.400799788
173.400820300
173.400826600
173.400881950
173.400927387
173.400966150
173.401050325
173.401081788
173.401110238
173.401110350
173.401112563
173.401124437
173.401212225
173.401251425
173.401329775
173.401365625
173.401372000
173.401381175
173.401402313
173.401421763
173.401494725
173.401542188
173.401639338
173.401639413
173.401650238
173.401731262
173.401755400
173.401840325
173.401869188
173.401869775
173.401907150
173.401954450
173.401954687
173.402006975
173.402010525
173.402020725
173.402064938
173.402068762
173.402073000
173.402081638
173.402082812
173.402229388
173.402229688
173.402239012
173.402299387
173.402330213
173.402340213
173.402344712
173.402391413
173.402394750
173.402413875
173.402426112
173.402482775
173.402483588
173.402494313
173.402513562
173.402530112
173.402547550
173.402572362
173.402588825
173.402633113
173.402717612
173.402729775
173.402739637
173.402789238
173.402806188
173.402809275
173.402894850
173.402923500
173.402951125
173.402988075
173.403001450
173.403007725
173.403021062
173.403031200
173.403046262
173.403047025
173.403047238
173.403054750
173.403069837
173.403089537
173.403122975
173.403126413
173.403131350
173.403269488
173.403270563
173.403305775
173.403321487
173.403377250
173.403446763
173.403507187
173.403557713
173.403569675
173.403623850
173.403624375
173.403624463
173.403658875
173.403689525
173.403750062
173.403763250
173.403774375
173.403795838
173.403836950
173.403872737
173.403892850
173.403905912
173.403933500
173.404020175
173.404056137
173.404087225
173.404105825
173.404155450
173.404173325
173.404174863
173.404179513
173.404203413
173.404314237
173.404342025
173.404389025
173.404456662
173.404536950
173.404584188
173.404593363
173.404593487
173.404594538
173.404597037
173.404624837
173.404641037
173.404644187
173.404699475
173.404737750
173.404748575
173.404753000
173.404771613
173.404793350
173.404843863
173.404870762
173.404884450
173.404930613
173.404951750
173.404965688
173.405014312
173.405028150
173.405054562
173.405070338
173.405129050
173.405167087
173.405205250
173.405206800
173.405209125
173.405295738
173.405313300
173.405328175
173.405329562
173.405345125
173.405354375
173.405445963
173.405497738
173.405583087
173.405593463
173.405616875
173.405662788
173.405666188
173.405687462
173.405724050
173.405826975
173.405854375
173.405905663
173.405910613
173.405979375
173.406053988
173.406075900
173.406105637
173.406107537
173.406142012
173.406192637
173.406204425
173.406210687
173.406251462
173.406261025
173.406328550
173.406406600
173.406527512
173.406576288
173.406699975
173.406752087
173.406764575
173.406781500
173.406788388
173.406802225
173.406809937
173.406835987
173.406940700
173.407013762
173.407015288
173.407015387
173.407119588
173.407123313
173.407185513
173.407255150
173.407296613
173.407303713
173.407327500
173.407338150
173.407417600
173.407425800
173.407428850
173.407448063
173.407474963
173.407554475
173.407554562
173.407572600
173.407603813
173.407603937
173.407636975
173.407637062
173.407638862
173.407706663
173.407761475
173.407787288
173.407801975
173.407802625
173.407853900
173.407954100
173.408007938
173.408037725
173.408085325
173.408189875
173.408217450
173.408247075
173.408267700
173.408302350
173.408305912
173.408353012
173.408391350
173.408440937
173.408561712
173.408596600
173.408601763
173.408671613
173.408767450
173.408786650
173.408824463
173.408825175
173.408832350
173.408868963
173.408930600
173.408937150
173.408950875
173.408972288
173.408981625
173.408995575
173.408995763
173.409052788
173.409092488
173.409145663
173.409171762
173.409191712
173.409310900
173.409320087
173.409321075
173.409353687
173.409387813
173.409429300
173.409449338
173.409491500
173.409495500
173.409519638
173.409544625
173.409566963
173.409646400
173.409670188
173.409692012
173.409724300
173.409785513
173.409796462
173.409816337
173.409820200
173.409827837
173.409839363
173.409840162
173.409992413
173.409993750
173.409994837
173.409997312
173.410011025
173.410012450
173.410035962
173.410038225
173.410109725
173.410136375
173.410175925
173.410201100
173.410219388
173.410283263
173.410284450
173.410292975
173.410331012
173.410351500
173.410366750
173.410417287
173.410491213
173.410594062
173.410597025
173.410607525
173.410636687
173.410638613
173.410669738
173.410678338
173.410718237
173.410722663
173.410727337
173.410734100
173.410816225
173.410816375
173.410825888
173.410858475
173.410860150
173.410916675
173.410939912
173.411089450
173.411183263
173.411191412
173.411210275
173.411212288
173.411229175
173.411254775
173.411378925
173.411387650
173.411404387
173.411413675
173.411455700
173.411455800
173.411480138
173.411540000
173.411581563
173.411599663
173.411673138
173.411691200
173.411734988
173.411736725
173.411762662
173.411807325
173.411843987
173.411859637
173.411940663
173.411954300
173.412018675
173.412032187
173.412059637
173.412077125
173.412104675
173.412112562
173.412125200
173.412138637
173.412138763
173.412193325
173.412196637
173.412223800
173.412246075
173.412247200
173.412280425
173.412294987
173.412364163
173.412372737
173.412381487
173.412394087
173.412398250
173.412422137
173.412436937
173.412495837
173.412503000
173.412505675
173.412546063
173.412588363
173.412598613
173.412635588
173.412656663
173.412706087
173.412725475
173.412738825
173.412742512
173.412769913
173.412795488
173.412821800
173.412855963
173.412897275
173.412914387
173.412961550
173.412964888
173.412970350
173.412976463
173.413047737
173.413065175
173.413073700
173.413085137
173.413104562
173.413168437
173.413170175
173.413203687
173.413225675
173.413232875
173.413266563
173.413266650
173.413283237
173.413305213
173.413397938
173.413412362
173.413482125
173.413493050
173.413501725
173.413504612
173.413529150
173.413537762
173.413562037
173.413562575
173.413611350
173.413649637
173.413652450
173.413656300
173.413768575
173.413782625
173.413782988
173.413807762
173.413818700
173.413886663
173.413905625
173.413925688
173.413943112
173.413968963
173.414033612
173.414134063
173.414157262
173.414179925
173.414180138
173.414185250
173.414196312
173.414232513
173.414274963
173.414356088
173.414399600
173.414459050
173.414482313
173.414495787
173.414542162
173.414576400
173.414625113
173.414660062
173.414662362
173.414663100
173.414735562
173.414778538
173.414783025
173.414812225
173.414955250
173.414986250
173.415005350
173.415009663
173.415026875
173.415083350
173.415322337
173.415352713
173.415369350
173.415383525
173.415424975
173.415429512
173.415463262
173.415470162
173.415485413
173.415494250
173.415499737
173.415516400
173.415610563
173.415668937
173.415696750
173.415912125
173.415912962
173.415992200
173.415992650
173.416022812
173.416040600
173.416044688
173.416097662
173.416102075
173.416131213
173.416140900
173.416141000
173.416158462
173.416173187
173.416185575
173.416204675
173.416220525
173.416316075
173.416363950
173.416412288
173.416412388
173.416590975
173.416634537
173.416641938
173.416767300
173.416807562
173.416832025
173.416886987
173.416967575
173.416969562
173.417011113
173.417035875
173.417151450
173.417153262
173.417162200
173.417197500
173.417200625
173.417231000
173.417244275
173.417258400
173.417270288
173.417270987
173.417286950
173.417311937
173.417325688
173.417411537
173.417444612
173.417466600
173.417558213
173.417573875
173.417704213
173.417835212
173.417863587
173.417903088
173.417977150
173.418016350
173.418017025
173.418039088
173.418056363
173.418091263
173.418152137
173.418155075
173.418229575
173.418297562
173.418298887
173.418418712
173.418469037
173.418681013
173.418686963
173.418688788
173.418781663
173.418876975
173.418907025
173.418937575
173.418976000
173.419003300
173.419048000
173.419087950
173.419106825
173.419124487
173.419246025
173.419256450
173.419322300
173.419357838
173.419397763
173.419448388
173.419538125
173.419573738
173.419616163
173.419658363
173.419758412
173.419762513
173.419765225
173.419797225
173.419810563
173.419836288
173.419896537
173.419904188
173.419904375
173.419963925
173.420053525
173.420057612
173.420093875
173.420137125
173.420203550
173.420241675
173.420249800
173.420304375
173.420329138
173.420354825
173.420356025
173.420363363
173.420364062
173.420513900
173.420520187
173.420573775
173.420647387
173.420705975
173.420722775
173.420763425
173.420824012
173.420827325
173.420850675
173.420853637
173.420906737
173.420922112
173.420959850
173.420987375
173.420994788
173.420998938
173.421007100
173.421026750
173.421084375
173.421097662
173.421201700
173.421212287
173.421268275
173.421313088
173.421380425
173.421385963
173.421463775
173.421503975
173.421523150
173.421523650
173.421623500
173.421644725
173.421663513
173.421710862
173.421717825
173.421778138
173.421798875
173.421805837
173.421843188
173.421857163
173.421906512
173.421926213
173.421937825
173.421944475
173.421982063
173.421990763
173.422009700
173.422032288
173.422037825
173.422080488
173.422093037
173.422106475
173.422121800
173.422122087
173.422138238
173.422158438
173.422163200
173.422166100
173.422170362
173.422219125
173.422242813
173.422242912
173.422249825
173.422277613
173.422342775
173.422357975
173.422363262
173.422371637
173.422412425
173.422415113
173.422433000
173.422437588
173.422466813
173.422481550
173.422523813
173.422535875
173.422559337
173.422618425
173.422635463
173.422654150
173.422655762
173.422668512
173.422720188
173.422722025
173.422723525
173.422763713
173.422767200
173.422803937
173.422893537
173.422897688
173.422919138
173.422919225
173.422937862
173.422940875
173.422945025
173.422980838
173.422991438
173.423015475
173.423027600
173.423056425
173.423058363
173.423067775
173.423084075
173.423088912
173.423166788
173.423175713
173.423240437
173.423297037
173.423350325
173.423358000
173.423359688
173.423413650
173.423424750
173.423434037
173.423448550
173.423484788
173.423485487
173.423521838
173.423602900
173.423607625
173.423625837
173.423628275
173.423648612
173.423648750
173.423650250
173.423651000
173.423652100
173.423672813
173.423682862
173.423749313
173.423799450
173.423805025
173.423836025
173.423896825
173.423897775
173.423899113
173.423907225
173.423917813
173.423920363
173.423943750
173.423959188
173.423970263
173.423992062
173.424000150
173.424008225
173.424113450
173.424136500
173.424170900
173.424189925
173.424197988
173.424198225
173.424230300
173.424252663
173.424265325
173.424282775
173.424284688
173.424377200
173.424445550
173.424550337
173.424555025
173.424557838
173.424605600
173.424612663
173.424623862
173.424633263
173.424662225
173.424676750
173.424683350
173.424687675
173.424692513
173.424695063
173.424705112
173.424711100
173.424763150
173.424764087
173.424769125
173.424829837
173.424858575
173.424861525
173.424888575
173.424933113
173.424940500
173.424940588
173.424940725
173.424940825
173.424949750
173.425008588
173.425015675
173.425043437
173.425099462
173.425131287
173.425193175
173.425212813
173.425213012
173.425239763
173.425288513
173.425288637
173.425304987
173.425408100
173.425512925
173.425550612
173.425563900
173.425591550
173.425602363
173.425815013
173.425837513
173.425842163
173.425857150
173.425891062
173.425894025
173.425934262
173.425971812
173.425984675
173.425995887
173.426014475
173.426050125
173.426263113
173.426264500
173.426292287
173.426307875
173.426319438
173.426329500
173.426372850
173.426392500
173.426402025
173.426404862
173.426420325
173.426445987
173.426446175
173.426513525
173.426553775
173.426601637
173.426618663
173.426663775
173.426675475
173.426746762
173.426774775
173.426778638
173.426795962
173.426903850
173.426907275
173.426919863
173.427016337
173.427019975
173.427026388
173.427030688
173.427081425
173.427135263
173.427187887
173.427242388
173.427242762
173.427242850
173.427244863
173.427301725
173.427301812
173.427319000
173.427327238
173.427339163
173.427351750
173.427401662
173.427407100
173.427408450
173.427408538
173.427425225
173.427430975
173.427474125
173.427573287
173.427605800
173.427614987
173.427653313
173.427709800
173.427722537
173.427785250
173.427866462
173.427881813
173.427891163
173.427909100
173.427912637
173.427917812
173.427939500
173.427950875
173.427951575
173.427977312
173.428034838
173.428067088
173.428070125
173.428070200
173.428072313
173.428283275
173.428367725
173.428418887
173.428439275
173.428453100
173.428488975
173.428522362
173.428528987
173.428560125
173.428560725
173.428567450
173.428605012
173.428607088
173.428607175
173.428643513
173.428648538
173.428725625
173.428737100
173.428758537
173.428811238
173.428812975
173.428836325
173.428914913
173.428983862
173.429025513
173.429031888
173.429035925
173.429047375
173.429090338
173.429091363
173.429114150
173.429120500
173.429131050
173.429131138
173.429240313
173.429252238
173.429252500
173.429271075
173.429275037
173.429336087
173.429401638
173.429419913
173.429528650
173.429542037
173.429605437
173.429636813
173.429637225
173.429652538
173.429714650
173.429743700
173.429748700
173.429758475
173.429790225
173.429819300
173.429825238
173.429830038
173.429864250
173.429874437
173.429887388
173.429889712
173.429893738
173.429916500
173.429924725
173.429928225
173.429960450
173.429963362
173.429977737
173.429978812
173.430004500
173.430005988
173.430008200
173.430029625
173.430107875
173.430246587
173.430250962
173.430258762
173.430287163
173.430310588
173.430340000
173.430363175
173.430396875
173.430406275
173.430408338
173.430416812
173.430426975
173.430527050
173.430553975
173.430569537
173.430603212
173.430605388
173.430621000
173.430658175
173.430680712
173.430723875
173.430739713
173.430759663
173.430806063
173.430832063
173.430860775
173.430882950
173.430904013
173.430909937
173.430924525
173.430928950
173.430995225
173.430997150
173.431057563
173.431059188
173.431165937
173.431186325
173.431198013
173.431220862
173.431224925
173.431227262
173.431227837
173.431228025
173.431244163
173.431267437
173.431270262
173.431379850
173.431410250
173.431412562
173.431510587
173.431580913
173.431651612
173.431654425
173.431705887
173.431786975
173.431806913
173.431868162
173.431868262
173.431900275
173.431903275
173.431942750
173.432006975
173.432010063
173.432010175
173.432079675
173.432139125
173.432161875
173.432175338
173.432178513
173.432209250
173.432232438
173.432244750
173.432384725
173.432396238
173.432399850
173.432403813
173.432421000
173.432453700
173.432459475
173.432461262
173.432470637
173.432474450
173.432501700
173.432518937
173.432525925
173.432594375
173.432656963
173.432677738
173.432761650
173.432830750
173.432870313
173.432870925
173.432875362
173.432878837
173.432880737
173.432880837
173.432892412
173.432930338
173.432947738
173.432952400
173.433016825
173.433036025
173.433045787
173.433068200
173.433146738
173.433162487
173.433270025
173.433317050
173.433346375
173.433348650
173.433356325
173.433369050
173.433461137
173.433472088
173.433518163
173.433537325
173.433560150
173.433586413
173.433602213
173.433642650
173.433655012
173.433664687
173.433697475
173.433716150
173.433716562
173.433733925
173.433740887
173.433754563
173.433757575
173.433759087
173.433788937
173.433811025
173.433818475
173.433822550
173.433825800
173.433826025
173.433896912
173.433901500
173.433920800
173.433973625
173.433989150
173.434065562
173.434069287
173.434072112
173.434115775
173.434130225
173.434136988
173.434158537
173.434186275
173.434266762
173.434279750
173.434298675
173.434322650
173.434338237
173.434340450
173.434345312
173.434362862
173.434417875
173.434438688
173.434515975
173.434519488
173.434533475
173.434543200
173.434562637
173.434587575
173.434589250
173.434589713
173.434591788
173.434605812
173.434615950
173.434627675
173.434637125
173.434705237
173.434709450
173.434776475
173.434805288
173.434816313
173.434826025
173.434826112
173.434885713
173.434939788
173.434941775
173.434951175
173.434966538
173.435000075
173.435009450
173.435012950
173.435020500
173.435030975
173.435033200
173.435035950
173.435042525
173.435076038
173.435121138
173.435186287
173.435213250
173.435215938
173.435280288
173.435284375
173.435293450
173.435407562
173.435407650
173.435517100
173.435551062
173.435555000
173.435555600
173.435561587
173.435569900
173.435586363
173.435610988
173.435665938
173.435666050
173.435668250
173.435672888
173.435675625
173.435679663
173.435695187
173.435735100
173.435756312
173.435756387
173.435779750
173.435791238
173.435852850
173.435889188
173.435891175
173.435900038
173.435910587
173.435923312
173.435923400
173.435923475
173.435931487
173.435931613
173.435941437
173.435965687
173.435974300
173.435977625
173.436021550
173.436022500
173.436037663
173.436057375
173.436075825
173.436076350
173.436086738
173.436095088
173.436109238
173.436111613
173.436154675
173.436154825
173.436182825
173.436192250
173.436203325
173.436211012
173.436224687
173.436249875
173.436251113
173.436255250
173.436323463
173.436413275
173.436418900
173.436434988
173.436438687
173.436440963
173.436449575
173.436465725
173.436482775
173.436483850
173.436497838
173.436507675
173.436547287
173.436554038
173.436556637
173.436569962
173.436606925
173.436629487
173.436667787
173.436675038
173.436682238
173.436729862
173.436745338
173.436758663
173.436762638
173.436762750
173.436770850
173.436776925
173.436797012
173.436800113
173.436832713
173.436844800
173.436847588
173.436857337
173.436860400
173.436879050
173.436937613
173.436952187
173.436966650
173.437003800
173.437056262
173.437099375
173.437105363
173.437113500
173.437128675
173.437177088
173.437201463
173.437230300
173.437253725
173.437257500
173.437325138
173.437367575
173.437376925
173.437424550
173.437434125
173.437476975
173.437478462
173.437528663
173.437548588
173.437589775
173.437659775
173.437700888
173.437707425
173.437737562
173.437741413
173.437773263
173.437776563
173.437828150
173.437839812
173.437848863
173.437849688
173.437853850
173.437857837
173.437867463
173.437878963
173.437917900
173.437925113
173.437941100
173.437947713
173.437951913
173.437959975
173.437962450
173.437962975
173.437987900
173.437993688
173.437993775
173.438033350
173.438035587
173.438037938
173.438038025
173.438043338
173.438049825
173.438065325
173.438075625
173.438085013
173.438094425
173.438114000
173.438128087
173.438138713
173.438152412
173.438160850
173.438161662
173.438162587
173.438175550
173.438176237
173.438183837
173.438190462
173.438190550
173.438192663
173.438194813
173.438195438
173.438197487
173.438204388
173.438216713
173.438227987
173.438229363
173.438243588
173.438247125
173.438264600
173.438292813
173.438310125
173.438340313
173.438351350
173.438370437
173.438390763
173.438402338
173.438436312
173.438442125
173.438444525
173.438453237
173.438462337
173.438466800
173.438479538
173.438530050
173.438548562
173.438563988
173.438570050
173.438591425
173.438594287
173.438599850
173.438611012
173.438613325
173.438621525
173.438628787
173.438697325
173.438712713
173.438726675
173.438729475
173.438730513
173.438746700
173.438769600
173.438811362
173.438812425
173.438822950
173.438852637
173.438860100
173.438863075
173.438883213
173.438900612
173.438948775
173.438950637
173.438996688
173.439056887
173.439083475
173.439092925
173.439112875
173.439117325
173.439117650
173.439122050
173.439158637
173.439175288
173.439190637
173.439207563
173.439243038
173.439280000
173.439285687
173.439298825
173.439304750
173.439333325
173.439367912
173.439368237
173.439375650
173.439391162
173.439411025
173.439467187
173.439483250
173.439497850
173.439507700
173.439510925
173.439523063
173.439523575
173.439540637
173.439596413
173.439619300
173.439622825
173.439670987
173.439737662
173.439790075
173.439805662
173.439849150
173.439863275
173.439914837
173.439943637
173.439958112
173.439983937
173.440060638
173.440078575
173.440078725
173.440082037
173.440101525
173.440105850
173.440135500
173.440138900
173.440177463
173.440250088
173.440295425
173.440310888
173.440359900
173.440361550
173.440375400
173.440405938
173.440437637
173.440491450
173.440498725
173.440498838
173.440506263
173.440509862
173.440512738
173.440576750
173.440608537
173.440662625
173.440668325
173.440713775
173.440715400
173.440795975
173.440813150
173.440859275
173.440860475
173.440908275
173.440926975
173.441019863
173.441021900
173.441040687
173.441093850
173.441141063
173.441171750
173.441173013
173.441193163
173.441211675
173.441214650
173.441244000
173.441264838
173.441269125
173.441270288
173.441293675
173.441294212
173.441296725
173.441296813
173.441306625
173.441362950
173.441368963
173.441398163
173.441419575
173.441441537
173.441454300
173.441668450
173.441697575
173.441735913
173.441818837
173.441876762
173.441881025
173.441895862
173.441983600
173.441983800
173.442018462
173.442030163
173.442063512
173.442066613
173.442200862
173.442248213
173.442299687
173.442305675
173.442338875
173.442368675
173.442403687
173.442423275
173.442437375
173.442450975
173.442480037
173.442531363
173.442535313
173.442644550
173.442671900
173.442700087
173.442710837
173.442736475
173.442769625
173.442783775
173.442810262
173.442840125
173.442855750
173.442883375
173.442920450
173.443025575
173.443025662
173.443066875
173.443076225
173.443095462
173.443208013
173.443260388
173.443282487
173.443300238
173.443303500
173.443365962
173.443398825
173.443404125
173.443408763
173.443433363
173.443445375
173.443453438
173.443477300
173.443670600
173.443681025
173.443716225
173.443738375
173.443742575
173.443748575
173.443749237
173.443766613
173.443809700
173.443847350
173.443850100
173.443878275
173.443880138
173.443919338
173.443921350
173.443929650
173.443929800
173.443970213
173.443991713
173.444011413
173.444052137
173.444090813
173.444109212
173.444248825
173.444277137
173.444320775
173.444339575
173.444361138
173.444388975
173.444391800
173.444400062
173.444481037
173.444560950
173.444617575
173.444649237
173.444738812
173.444746087
173.444817938
173.444882963
173.444901100
173.444904313
173.444966462
173.444978163
173.445019125
173.445020425
173.445062150
173.445087000
173.445167413
173.445171837
173.445184313
173.445187938
173.445290737
173.445347825
173.445365262
173.445376487
173.445391225
173.445425513
173.445463775
173.445574550
173.445598325
173.445651237
173.445655425
173.445668575
173.445692975
173.445743813
173.445760062
173.445774712
173.445780125
173.445790738
173.445794837
173.445812525
173.445821688
173.445926988
173.445928737
173.445933862
173.445939250
173.445984038
173.445985337
173.446021438
173.446093175
173.446115275
173.446118488
173.446176038
173.446296462
173.446299813
173.446315925
173.446322363
173.446337775
173.446362225
173.446412900
173.446453650
173.446465187
173.446465525
173.446471912
173.446532262
173.446545100
173.446591275
173.446695500
173.446701800
173.446701888
173.446711287
173.446747888
173.446786650
173.446801775
173.446840313
173.446890200
173.446893537
173.446967863
173.447018988
173.447022863
173.447048650
173.447071787
173.447104488
173.447162537
173.447179087
173.447185900
173.447236812
173.447242687
173.447252212
173.447267575
173.447328787
173.447376125
173.447403487
173.447451100
173.447523888
173.447539987
173.447554800
173.447555825
173.447574575
173.447585637
173.447666900
173.447667037
173.447688075
173.447732213
173.447743100
173.447812737
173.447814787
173.447846950
173.447850913
173.447863012
173.447876375
173.447920800
173.447961212
173.447978450
173.447979350
173.447992363
173.447999350
173.448031125
173.448234638
173.448256262
173.448266250
173.448297738
173.448378037
173.448409825
173.448410275
173.448615588
173.448627313
173.448631925
173.448663587
173.448670362
173.448725300
173.448726150
173.448794488
173.448797100
173.448805887
173.448839800
173.448861462
173.448891425
173.448940687
173.449012863
173.449016737
173.449037100
173.449085875
173.449114412
173.449141925
173.449161788
173.449192200
173.449205600
173.449226800
173.449257512
173.449257725
173.449268525
173.449277850
173.449293038
173.449325638
173.449414612
173.449429837
173.449522700
173.449522812
173.449563437
173.449563725
173.449582212
173.449606187
173.449618775
173.449629713
173.449648850
173.449680325
173.449705413
173.449736100
173.449736938
173.449788463
173.449792188
173.449864462
173.449924788
173.449938850
173.449967125
173.449975125
173.449975225
173.450044775
173.450109688
173.450123250
173.450126813
173.450139638
173.450151275
173.450329963
173.450334188
173.450383925
173.450463337
173.450466688
173.450501662
173.450503938
173.450594763
173.450619725
173.450664175
173.450708787
173.450711463
173.450718488
173.450719550
173.450753888
173.450770012
173.450785725
173.450808725
173.450819125
173.450823512
173.450876238
173.450953125
173.450960237
173.450975050
173.451005575
173.451022850
173.451043413
173.451046712
173.451097625
173.451100263
173.451154788
173.451177263
173.451187213
173.451206963
173.451207087
173.451246688
173.451285912
173.451352437
173.451374087
173.451412150
173.451437525
173.451504375
173.451546075
173.451547737
173.451562375
173.451691912
173.451792313
173.451810013
173.451824675
173.451865650
173.451865750
173.451865975
173.451887588
173.451943875
173.451993725
173.452015600
173.452065550
173.452141225
173.452182850
173.452185488
173.452239400
173.452240287
173.452251075
173.452267213
173.452267337
173.452269987
173.452309112
173.452357375
173.452453437
173.452455850
173.452457900
173.452469113
173.452546200
173.452583062
173.452586887
173.452617812
173.452630863
173.452630950
173.452669375
173.452675987
173.452725238
173.452737550
173.452839262
173.452847838
173.452850050
173.452854538
173.452854637
173.452880825
173.452881725
173.452924800
173.453068062
173.453117462
173.453153638
173.453260775
173.453262500
173.453330913
173.453395900
173.453447425
173.453489475
173.453525675
173.453551775
173.453567500
173.453606075
173.453623037
173.453676400
173.453677050
173.453733350
173.453765788
173.453797138
173.453806612
173.453931512
173.453931813
173.453962612
173.453979162
173.453996862
173.454008413
173.454060462
173.454076600
173.454081625
173.454092087
173.454120575
173.454180613
173.454264688
173.454281425
173.454281737
173.454351513
173.454415950
173.454430000
173.454459350
173.454462038
173.454490200
173.454522838
173.454584262
173.454656237
173.454729313
173.454774612
173.454775350
173.454824275
173.454868800
173.454900225
173.454921087
173.454927400
173.454961500
173.455019838
173.455020050
173.455035050
173.455083650
173.455107875
173.455126725
173.455182587
173.455196913
173.455203863
173.455270713
173.455277875
173.455365075
173.455516775
173.455524962
173.455542075
173.455633150
173.455660438
173.455713150
173.455786638
173.455908000
173.455973425
173.456012375
173.456024525
173.456027425
173.456062213
173.456071650
173.456154900
173.456169413
173.456186438
173.456218075
173.456249587
173.456275100
173.456318162
173.456367412
173.456399337
173.456425025
173.456428063
173.456548787
173.456551687
173.456645563
173.456680337
173.456715025
173.456720588
173.456762537
173.456780950
173.456836063
173.456838050
173.456920650
173.457015813
173.457101400
173.457121750
173.457181900
173.457261287
173.457271112
173.457341463
173.457345213
173.457527438
173.457555337
173.457569775
173.457579200
173.457588262
173.457589025
173.457603337
173.457604650
173.457632875
173.457640637
173.457642887
173.457684275
173.457742537
173.457743825
173.457788962
173.458009363
173.458029100
173.458057800
173.458249175
173.458306000
173.458500225
173.458502162
173.458617613
173.458644862
173.458658888
173.458683325
173.458721438
173.458755400
173.458770663
173.458874475
173.458900237
173.458903425
173.459007538
173.459092375
173.459092462
173.459202175
173.459335225
173.459335325
173.459349463
173.459416963
173.459461713
173.459533800
173.459544937
173.459560400
173.459571200
173.459587250
173.459595125
173.459668950
173.459766125
173.459779750
173.459792525
173.459853950
173.459909912
173.460157150
173.460173725
173.460173875
173.460173962
173.460175850
173.460188175
173.460200563
173.460232287
173.460257675
173.460320425
173.460424462
173.460429438
173.460553400
173.460559913
173.460640875
173.460674525
173.460705838
173.460714900
173.460717875
173.460834737
173.460845363
173.460937263
173.460944262
173.460959200
173.461051600
173.461128450
173.461279600
173.461299350
173.461350987
173.461423075
173.461453388
173.461456425
173.461465775
173.461550075
173.461713825
173.461788837
173.461790662
173.461845075
173.461898675
173.461907775
173.462002937
173.462119662
173.462129162
173.462133375
173.462177363
173.462189625
173.462239125
173.462312875
173.462443638
173.462450563
173.462493462
173.462645900
173.462650537
173.462832100
173.462925750
173.463029675
173.463045125
173.463125738
173.463128125
173.463148225
173.463157100
173.463190200
173.463216925
173.463238325
173.463293287
173.463339913
173.463348850
173.463349887
173.463385075
173.463399400
173.463453563
173.463483088
173.463517413
173.463535562
173.463661500
173.463678238
173.463716650
173.463765812
173.463766000
173.463878350
173.463887975
173.463947075
173.464015413
173.464016300
173.464044088
173.464052775
173.464093925
173.464097987
173.464113450
173.464153912
173.464265912
173.464320213
173.464343350
173.464359113
173.464565875
173.464648850
173.464735037
173.464762188
173.464854688
173.464879275
173.464883612
173.464906725
173.465081175
173.465110987
173.465145888
173.465277550
173.465288550
173.465311112
173.465355675
173.465410550
173.465468750
173.465483188
173.465507675
173.465511925
173.465534937
173.465660025
173.465758887
173.465825612
173.465878887
173.465926488
173.465965950
173.466108537
173.466149025
173.466168138
173.466221663
173.466336100
173.466451275
173.466487462
173.466501700
173.466520788
173.466537375
173.466549187
173.466710050
173.466714413
173.466733700
173.466861975
173.466891938
173.466976350
173.467078687
173.467252487
173.467331100
173.467425762
173.467475662
173.467487200
173.467612225
173.467629300
173.467629388
173.467707625
173.467844587
173.467870463
173.467971775
173.467979762
173.468015300
173.468036025
173.468057037
173.468065637
173.468071412
173.468116038
173.468128525
173.468129100
173.468140650
173.468158450
173.468208538
173.468218525
173.468231113
173.468304775
173.468305762
173.468367500
173.468372663
173.468401137
173.468427238
173.468445613
173.468482813
173.468530350
173.468565700
173.468630500
173.468653012
173.468655625
173.468685850
173.468804975
173.468811112
173.468880313
173.468885863
173.468906062
173.468920600
173.468941263
173.469003250
173.469080325
173.469096812
173.469152262
173.469238100
173.469359875
173.469577888
173.469708750
173.469729075
173.469832800
173.469898987
173.470074937
173.470075025
173.470080975
173.470114612
173.470147887
173.470159575
173.470164750
173.470207163
173.470287412
173.470483387
173.470570925
173.470607912
173.470608000
173.470752975
173.470849350
173.470851075
173.470874938
173.470890125
173.470988625
173.471030638
173.471050762
173.471116988
173.471217125
173.471265225
173.471344275
173.471473213
173.471490150
173.471504288
173.471507312
173.471590225
173.471622137
173.471667675
173.471686812
173.471706525
173.471710375
173.471718475
173.471823800
173.471846787
173.471851713
173.471851837
173.471852412
173.471961450
173.471981325
173.472037513
173.472077050
173.472085950
173.472117300
173.472160975
173.472189488
173.472358250
173.472440087
173.472451575
173.472495175
173.472503300
173.472735100
173.472744500
173.472847838
173.472872163
173.472899362
173.472899450
173.472980038
173.473070975
173.473167575
173.473225862
173.473225975
173.473312187
173.473335813
173.473475363
173.473627225
173.473658438
173.473672263
173.473685413
173.473689512
173.473726575
173.473815575
173.473828988
173.473969150
173.473982025
173.473982987
173.473983325
173.474037225
173.474183837
173.474195875
173.474280637
173.474321725
173.474597837
173.474614863
173.474637525
173.474742100
173.474754638
173.474802275
173.474843838
173.474919700
173.474950837
173.474951237
173.475077925
173.475112150
173.475186963
173.475306925
173.475423312
173.475464262
173.475639750
173.475679313
173.475734975
173.475739575
173.475764913
173.475765000
173.475767175
173.475937563
173.475955763
173.476036238
173.476141937
173.476142425
173.476142800
173.476163675
173.476164788
173.476235788
173.476326062
173.476370850
173.476406050
173.476496862
173.476642413
173.476694187
173.476696363
173.476744137
173.476850937
173.476954688
173.477045750
173.477102387
173.477161488
173.477225375
173.477360637
173.477377988
173.477524913
173.477532325
173.477540963
173.477542800
173.477584512
173.477661600
173.477666275
173.477681450
173.477727638
173.477744412
173.477762875
173.477846325
173.477858988
173.477866213
173.477873037
173.478062263
173.478098687
173.478111575
173.478147388
173.478323575
173.478329850
173.478347875
173.478449125
173.478474538
173.478519162
173.478564100
173.478667325
173.478715550
173.478803725
173.478829187
173.478914812
173.479046213
173.479141037
173.479210562
173.479211163
173.479247850
173.479291262
173.479331838
173.479372675
173.479442337
173.479481550
173.479498938
173.479556863
173.479616925
173.479628000
173.479646438
173.479742337
173.479760350
173.479823313
173.479824288
173.480025587
173.480092163
173.480095600
173.480156612
173.480321975
173.480322212
173.480393625
173.480397112
173.480566000
173.480620563
173.480681412
173.480681500
173.480732663
173.480806550
173.480813750
173.480817375
173.480896450
173.480980500
173.481013575
173.481038925
173.481059187
173.481083150
173.481085350
173.481092663
173.481127988
173.481140412
173.481149813
173.481280775
173.481306163
173.481358162
173.481549475
173.481586488
173.481647538
173.481789275
173.481814525
173.481937875
173.481938175
173.481982388
173.482017800
173.482018262
173.482020575
173.482045075
173.482053125
173.482059300
173.482106837
173.482123438
173.482124613
173.482157038
173.482189675
173.482197850
173.482221400
173.482223075
173.482234963
173.482285700
173.482289113
173.482336975
173.482350600
173.482358213
173.482382075
173.482399187
173.482403425
173.482429113
173.482450588
173.482471312
173.482475925
173.482522937
173.482551838
173.482562350
173.482599687
173.482623175
173.482631338
173.482813700
173.482826988
173.483072850
173.483115375
173.483149212
173.483171137
173.483172650
173.483286975
173.483350550
173.483406950
173.483514675
173.483530137
173.483557362
173.483621550
173.483649900
173.483656325
173.483714650
173.483888912
173.483993312
173.483996362
173.484100337
173.484311950
173.484370075
173.484374775
173.484375100
173.484431613
173.484446638
173.484456013
173.484468338
173.484492187
173.484529225
173.484573600
173.484611312
173.484612562
173.484623975
173.484653075
173.484678625
173.484805575
173.484851137
173.484918600
173.484924812
173.485073975
173.485135988
173.485137600
173.485149900
173.485314600
173.485323163
173.485384800
173.485442275
173.485513400
173.485516400
173.485590688
173.485630975
173.485668188
173.485684325
173.485694650
173.485723412
173.485809813
173.485815863
173.485816975
173.485843338
173.486151737
173.486174513
173.486198225
173.486234137
173.486246325
173.486277113
173.486277188
173.486324037
173.486364875
173.486387662
173.486455850
173.486468887
173.486471900
173.486530963
173.486553350
173.486701375
173.486720875
173.486849950
173.486877063
173.486878962
173.486885688
173.486916275
173.486918337
173.486942075
173.486958063
173.487128600
173.487150875
173.487265812
173.487351588
173.487386125
173.487437188
173.487495862
173.487536350
173.487595088
173.487756913
173.487879975
173.487904388
173.487927837
173.487938475
173.487999613
173.488034387
173.488086313
173.488184250
173.488238637
173.488264450
173.488352663
173.488397325
173.488454575
173.488599163
173.488619700
173.488648788
173.488685775
173.488692950
173.488782450
173.488809725
173.488819450
173.488822588
173.488972612
173.488973012
173.489089938
173.489152325
173.489152775
173.489153437
173.489222262
173.489279863
173.489311400
173.489413950
173.489494162
173.489534137
173.489591187
173.489661650
173.489664263
173.489682450
173.489785713
173.490137150
173.490246200
173.490317675
173.490462363
173.490469063
173.490671612
173.490743300
173.490778275
173.490814538
173.490821000
173.490924262
173.490951000
173.491046863
173.491097175
173.491149812
173.491150288
173.491169437
173.491264562
173.491311988
173.491449800
173.491462875
173.491490487
173.491490588
173.491506187
173.491527350
173.491580863
173.491839212
173.491883363
173.491921900
173.491943475
173.492068787
173.492081550
173.492097838
173.492100850
173.492155938
173.492202450
173.492226375
173.492349425
173.492469887
173.492563725
173.492623700
173.492751325
173.492791463
173.492795200
173.492853675
173.492886487
173.492927237
173.492939050
173.493024137
173.493171313
173.493319837
173.493321388
173.493335450
173.493459812
173.493476075
173.493528350
173.493531725
173.493543275
173.493593987
173.493655700
173.493676675
173.493677063
173.493711888
173.493773150
173.493791250
173.493806100
173.493820137
173.493840300
173.493854613
173.493896337
173.493943863
173.494012163
173.494144025
173.494159575
173.494174675
173.494230325
173.494460312
173.494460788
173.494461850
173.494569450
173.494584550
173.494605337
173.494654537
173.494654625
173.494678900
173.494690387
173.494695775
173.494727650
173.494728363
173.494811113
173.494817300
173.494849212
173.494872612
173.494908400
173.494936988
173.494952788
173.494953100
173.494960588
173.495005850
173.495026112
173.495112675
173.495178587
173.495187800
173.495216175
173.495289600
173.495554725
173.495567838
173.495637825
173.495713637
173.495731737
173.495827212
173.495851837
173.495970300
173.495984700
173.496058788
173.496059788
173.496093450
173.496165300
173.496211563
173.496216113
173.496224187
173.496274162
173.496316538
173.496338888
173.496463775
173.496474075
173.496544225
173.496627187
173.496666912
173.496699837
173.496745837
173.496751500
173.496831300
173.496922388
173.496931287
173.496940338
173.496986800
173.496993087
173.497055250
173.497300300
173.497354250
173.497375350
173.497481775
173.497481887
173.497508713
173.497523088
173.497551950
173.497709025
173.497741738
173.497751000
173.497887775
173.497892125
173.498126963
173.498156150
173.498190200
173.498279338
173.498285875
173.498424513
173.498438475
173.498540175
173.498603300
173.498605838
173.498658725
173.498659162
173.498662362
173.498686063
173.498757813
173.498767775
173.498775062
173.498775312
173.498831400
173.498847987
173.498883000
173.498890550
173.498898400
173.499057513
173.499062512
173.499092913
173.499136375
173.499181988
173.499267713
173.499343725
173.499407025
173.499451763
173.499514650
173.499559975
173.499629525
173.499703412
173.499703713
173.499711813
173.499723563
173.499804538
173.499833137
173.499966887
173.500000275
173.500058225
173.500095037
173.500115212
173.500223087
173.500252050
173.500269987
173.500589000
173.500653113
173.500716112
173.500751213
173.500764650
173.500800625
173.500821775
173.500821875
173.500826475
173.500886700
173.500891550
173.500897750
173.501138925
173.501180400
173.501248050
173.501259325
173.501260062
173.501348987
173.501356638
173.501356800
173.501401163
173.501455800
173.501464950
173.501474700
173.501499438
173.501536975
173.501542050
173.501587600
173.501764087
173.501834450
173.502033200
173.502037775
173.502056000
173.502108063
173.502113025
173.502250025
173.502353562
173.502506075
173.502571163
173.502759938
173.502855025
173.502873787
173.502892175
173.502981337
173.503036138
173.503281825
173.503292575
173.503322913
173.503433300
173.503543975
173.503600800
173.503656550
173.503662300
173.503694962
173.503702387
173.503769562
173.503838987
173.503867138
173.504009188
173.504045813
173.504160162
173.504206587
173.504215425
173.504222113
173.504273987
173.504367875
173.504368325
173.504616000
173.504652750
173.504695338
173.504719238
173.504750050
173.504752125
173.504986763
173.505071250
173.505071600
173.505179675
173.505218875
173.505335487
173.505348988
173.505365375
173.505420550
173.505470375
173.505547925
173.505582500
173.505632900
173.505693100
173.505775787
173.505824212
173.505855688
173.505923238
173.505999600
173.506003362
173.506003450
173.506048313
173.506101263
173.506111087
173.506472887
173.506473675
173.506480888
173.506517175
173.506538275
173.506549275
173.506668712
173.506699212
173.506817225
173.506918200
173.506921912
173.506922188
173.506975762
173.507106075
173.507106362
173.507109200
173.507171600
173.507188075
173.507310862
173.507321175
173.507336463
173.507338363
173.507558488
173.507625100
173.507642775
173.507653300
173.507664650
173.507717337
173.507776225
173.507791700
173.507801600
173.507811225
173.507815062
173.507815650
173.507864963
173.507889125
173.507951112
173.508103325
173.508136575
173.508319312
173.508433663
173.508470100
173.508532375
173.508599675
173.508656150
173.508658125
173.508679263
173.508682462
173.508731750
173.508765925
173.508766012
173.508771075
173.508771650
173.508821412
173.508822450
173.508830250
173.508889125
173.509043600
173.509136050
173.509371575
173.509391350
173.509479700
173.509479950
173.509537300
173.509587063
173.509723475
173.509845888
173.509874088
173.509895650
173.509909275
173.509914613
173.509946163
173.510005737
173.510079500
173.510130788
173.510197538
173.510216425
173.510356525
173.510424450
173.510475213
173.510553388
173.510626912
173.510645975
173.510648850
173.510674525
173.510806425
173.510806725
173.510820225
173.510831625
173.510841887
173.510889488
173.510942887
173.511000375
173.511055838
173.511063350
173.511233400
173.511293913
173.511318638
173.511344975
173.511468775
173.511510875
173.511547863
173.511655163
173.511704788
173.511737300
173.511793350
173.511806512
173.511844787
173.511923275
173.512009162
173.512055038
173.512075337
173.512099863
173.512117963
173.512131512
173.512157863
173.512334850
173.512343463
173.512346925
173.512607325
173.512610825
173.512693262
173.512719725
173.512792138
173.512865863
173.512892975
173.512958962
173.513333600
173.513358863
173.513392587
173.513538200
173.513545325
173.513572313
173.513627900
173.513629762
173.513664025
173.513718450
173.513755713
173.513841738
173.513990800
173.513998963
173.514066788
173.514066900
173.514145037
173.514300088
173.514487013
173.514525450
173.514598737
173.514626637
173.514658650
173.514678475
173.514685788
173.514720138
173.514780212
173.514854150
173.514859350
173.514948900
173.515031700
173.515037388
173.515105575
173.515407837
173.515579275
173.515580775
173.515680263
173.515682938
173.515693175
173.515766425
173.515801025
173.515821488
173.515849950
173.515990738
173.515998500
173.515998900
173.516026463
173.516040737
173.516090687
173.516105050
173.516121037
173.516177438
173.516193087
173.516278750
173.516299900
173.516369775
173.516396400
173.516473050
173.516538500
173.516572263
173.516612600
173.516666213
173.516685150
173.516723563
173.516745250
173.516820500
173.516820663
173.516838500
173.516914250
173.516923187
173.516934088
173.516955075
173.517111487
173.517149663
173.517206563
173.517233450
173.517243788
173.517287038
173.517302288
173.517375550
173.517402337
173.517447950
173.517469250
173.517518438
173.517518575
173.517531013
173.517601012
173.517619450
173.517625125
173.517629338
173.517637400
173.517847475
173.517984313
173.517998975
173.518050988
173.518126125
173.518188463
173.518237212
173.518482963
173.518625862
173.518655350
173.518655612
173.518657488
173.518672625
173.518718975
173.518755363
173.518756900
173.518777350
173.518910262
173.518950313
173.519033200
173.519073450
173.519118400
173.519271400
173.519296088
173.519385737
173.519394900
173.519472400
173.519474800
173.519612188
173.519612625
173.519619950
173.519620938
173.519661600
173.519668325
173.519704450
173.519747913
173.519936788
173.520049237
173.520088375
173.520230962
173.520234437
173.520357875
173.520386050
173.520470537
173.520537000
173.520541437
173.520583413
173.520583575
173.520604300
173.520758412
173.520775262
173.520871462
173.521015975
173.521047125
173.521075175
173.521075537
173.521117825
173.521130825
173.521176200
173.521342100
173.521367675
173.521397963
173.521497412
173.521504425
173.521610575
173.521753638
173.521781800
173.521844087
173.521857700
173.521879300
173.521882450
173.522086338
173.522202775
173.522210275
173.522259687
173.522282200
173.522329100
173.522370287
173.522399613
173.522445138
173.522528037
173.522562775
173.522577150
173.522897150
173.522898887
173.522912775
173.523024900
173.523198425
173.523279387
173.523371812
173.523376175
173.523379350
173.523490213
173.523562737
173.523576175
173.523577425
173.523636138
173.523692912
173.523754637
173.523772963
173.523809312
173.523827275
173.523830162
173.523898788
173.523931150
173.523963200
173.523973325
173.524035163
173.524045987
173.524100700
173.524149962
173.524295975
173.524305088
173.524321050
173.524345025
173.524403288
173.524411750
173.524426587
173.524455000
173.524514162
173.524548288
173.524676137
173.524687462
173.524746825
173.524822700
173.524881238
173.524909288
173.524948862
173.525038450
173.525133437
173.525163475
173.525215500
173.525240450
173.525317788
173.525419637
173.525466413
173.525660187
173.525707875
173.525710925
173.525718788
173.525804188
173.525883200
173.525892675
173.525930375
173.525940725
173.525951488
173.525967650
173.526230250
173.526235413
173.526253625
173.526267925
173.526274925
173.526295662
173.526447775
173.526449425
173.526490263
173.526509137
173.526549988
173.526645438
173.526646800
173.526661488
173.526714925
173.526803912
173.526818513
173.526895812
173.526896500
173.526942413
173.526998013
173.527028600
173.527050975
173.527190175
173.527270413
173.527272987
173.527302738
173.527364250
173.527452500
173.527452800
173.527488987
173.527490088
173.527516663
173.527585813
173.527702987
173.527703100
173.527706263
173.527767175
173.527865387
173.527882637
173.527901813
173.527931188
173.527984637
173.527999225
173.528090387
173.528139275
173.528194325
173.528279363
173.528279688
173.528279900
173.528347325
173.528377912
173.528390525
173.528406750
173.528419412
173.528445425
173.528454662
173.528567587
173.528607937
173.528696712
173.528717387
173.528720187
173.528767050
173.528862550
173.528984025
173.529076788
173.529095888
173.529158050
173.529187688
173.529291188
173.529338413
173.529342300
173.529402912
173.529408212
173.529444087
173.529457050
173.529493038
173.529526363
173.529534738
173.529542163
173.529676763
173.529739587
173.529753838
173.529811413
173.529923175
173.529935738
173.529941363
173.529955600
173.529955675
173.529976800
173.529999925
173.530078225
173.530088713
173.530091175
173.530091625
173.530171325
173.530229112
173.530273625
173.530284525
173.530318813
173.530343500
173.530349763
173.530361987
173.530373250
173.530405613
173.530412262
173.530526662
173.530632725
173.530638625
173.530648625
173.530663850
173.530693037
173.530741388
173.530789625
173.530890462
173.530930825
173.530933387
173.530934513
173.531079463
173.531080125
173.531207438
173.531215312
173.531278425
173.531308938
173.531404550
173.531451513
173.531489313
173.531490612
173.531567025
173.531600275
173.531654225
173.531747163
173.531748650
173.531822600
173.531848175
173.531851375
173.531855562
173.531863750
173.531919050
173.531959462
173.532030300
173.532166963
173.532203775
173.532298438
173.532343550
173.532354550
173.532409338
173.532431175
173.532488375
173.532583262
173.532590325
173.532630500
173.532650800
173.532809250
173.532815462
173.532852137
173.532876187
173.532917925
173.532920800
173.532938250
173.533008825
173.533114187
173.533119663
173.533152688
173.533336975
173.533348988
173.533373638
173.533374187
173.533442538
173.533590925
173.533775725
173.533789888
173.533819100
173.533819188
173.533886913
173.533943238
173.533956937
173.534031500
173.534094550
173.534252237
173.534329687
173.534335700
173.534362012
173.534397012
173.534525375
173.534686050
173.534739113
173.534789525
173.534835537
173.534847150
173.534937337
173.535015425
173.535062063
173.535077237
173.535187750
173.535213137
173.535335538
173.535340825
173.535345138
173.535357312
173.535460013
173.535528475
173.535568975
173.535617300
173.535766600
173.535836075
173.535896250
173.535932975
173.535934800
173.535959988
173.536006738
173.536031525
173.536073138
173.536075337
173.536075425
173.536101662
173.536181812
173.536267025
173.536374925
173.536391587
173.536477063
173.536477775
173.536739888
173.536758112
173.536812062
173.536816837
173.536832863
173.536856613
173.536923162
173.537148212
173.537309400
173.537309488
173.537351275
173.537351613
173.537432312
173.537473850
173.537491575
173.537498537
173.537513712
173.537541475
173.537575837
173.537599137
173.537656113
173.537699975
173.537780125
173.537841337
173.537868863
173.537932238
173.537964100
173.537987112
173.538001087
173.538086862
173.538095887
173.538097175
173.538129363
173.538209612
173.538209700
173.538255950
173.538263175
173.538291738
173.538312212
173.538342850
173.538429750
173.538508575
173.538525650
173.538531075
173.538569125
173.538607750
173.538698400
173.538759413
173.538806225
173.538818475
173.538828913
173.538829075
173.538851588
173.538862462
173.539059125
173.539081987
173.539097212
173.539127875
173.539174312
173.539246362
173.539266650
173.539285125
173.539299975
173.539300088
173.539327625
173.539332625
173.539350388
173.539368625
173.539396363
173.539420662
173.539425188
173.539456950
173.539510713
173.539517937
173.539520650
173.539527150
173.539551937
173.539594550
173.539625525
173.539644237
173.539690525
173.539740650
173.539744850
173.539806737
173.539940100
173.539989163
173.539989250
173.539997062
173.540011437
173.540033488
173.540064237
173.540111037
173.540118450
173.540146400
173.540166750
173.540214787
173.540244338
173.540326950
173.540438763
173.540468713
173.540636912
173.540664100
173.540665175
173.540702912
173.540780738
173.540789525
173.540815737
173.540839825
173.540899088
173.540928963
173.540930300
173.540961412
173.540966250
173.540994150
173.541011175
173.541108337
173.541140350
173.541155487
173.541228825
173.541334600
173.541351888
173.541391775
173.541411100
173.541421500
173.541447737
173.541474338
173.541514950
173.541551513
173.541649425
173.541691138
173.541776075
173.541776537
173.541785525
173.541786237
173.541788575
173.541849163
173.541850825
173.541857775
173.541880287
173.541893300
173.541951325
173.541987038
173.542018550
173.542036375
173.542056062
173.542084163
173.542152625
173.542153912
173.542168250
173.542245737
173.542305225
173.542317887
173.542325463
173.542344138
173.542349137
173.542410488
173.542412213
173.542438263
173.542479700
173.542500437
173.542569163
173.542768875
173.542824950
173.542922500
173.542937375
173.542939638
173.542952925
173.542996000
173.543045150
173.543061062
173.543215225
173.543243975
173.543267975
173.543345663
173.543379362
173.543440688
173.543447437
173.543486975
173.543500387
173.543543575
173.543561900
173.543713712
173.543741600
173.543765063
173.543782263
173.543786737
173.543792250
173.543827687
173.543879125
173.543885112
173.543885200
173.543889688
173.544075537
173.544101500
173.544114512
173.544115925
173.544173137
173.544187663
173.544202837
173.544217912
173.544219000
173.544219675
173.544316850
173.544360687
173.544428475
173.544443750
173.544520650
173.544535812
173.544550725
173.544550813
173.544573425
173.544633963
173.544695262
173.544709875
173.544770525
173.544860350
173.544937337
173.545001262
173.545034012
173.545036525
173.545052950
173.545073325
173.545076500
173.545228313
173.545228888
173.545319575
173.545390487
173.545391937
173.545403537
173.545534200
173.545613550
173.545614938
173.545710900
173.545751175
173.545753238
173.545794925
173.545822238
173.545876300
173.545899875
173.545948925
173.545961113
173.545992862
173.546110287
173.546112700
173.546160900
173.546161225
173.546315137
173.546327212
173.546327425
173.546394588
173.546476350
173.546488213
173.546538525
173.546548288
173.546597750
173.546641125
173.546654238
173.546717412
173.546725638
173.546790612
173.546934975
173.547008213
173.547050512
173.547088412
173.547116675
173.547121600
173.547125887
173.547255625
173.547272738
173.547293688
173.547315525
173.547339775
173.547403487
173.547438763
173.547442875
173.547452488
173.547477337
173.547498962
173.547518500
173.547597537
173.547734725
173.547740938
173.547742763
173.547893050
173.548003088
173.548103150
173.548109888
173.548124412
173.548214688
173.548222600
173.548310250
173.548333538
173.548342888
173.548362287
173.548435713
173.548462962
173.548626425
173.548646050
173.548746525
173.548759413
173.548827625
173.548903650
173.548920162
173.548925000
173.548930638
173.548940388
173.548972488
173.549058438
173.549178700
173.549189350
173.549257713
173.549300112
173.549391638
173.549473150
173.549678050
173.549714338
173.549726437
173.549728525
173.549736838
173.549764325
173.549766963
173.549825263
173.549959100
173.549964988
173.550012613
173.550030900
173.550063750
173.550078937
173.550106038
173.550197125
173.550270262
173.550352200
173.550391975
173.550405300
173.550432688
173.550488412
173.550520288
173.550640388
173.550700700
173.550741950
173.550840988
173.550894675
173.550928875
173.550966163
173.550966313
173.550996938
173.551004587
173.551040225
173.551104175
173.551132088
173.551155700
173.551156013
173.551311513
173.551314150
173.551420388
173.551459075
173.551507587
173.551573900
173.551727663
173.551774200
173.551788625
173.551796513
173.552010450
173.552046500
173.552059675
173.552155663
173.552184675
173.552279975
173.552314612
173.552360050
173.552397100
173.552453563
173.552467475
173.552470450
173.552507387
173.552507513
173.552509988
173.552517650
173.552519725
173.552797500
173.552810175
173.552825375
173.552825612
173.552897912
173.553058887
173.553071250
173.553145562
173.553200987
173.553229888
173.553322600
173.553363313
173.553446812
173.553447650
173.553524825
173.553537525
173.553631263
173.553651538
173.553688125
173.553750987
173.553961187
173.554062175
173.554131288
173.554175287
173.554202562
173.554229725
173.554412350
173.554423525
173.554631887
173.554631975
173.554667088
173.554717538
173.554744113
173.554997138
173.555005362
173.555021650
173.555136713
173.555154900
173.555200250
173.555219013
173.555246825
173.555258538
173.555316800
173.555366588
173.555519075
173.555526625
173.555527400
173.555550150
173.555574213
173.555606825
173.555607025
173.555623787
173.555655050
173.555681750
173.555698113
173.555701312
173.555832375
173.555851950
173.555913125
173.555923638
173.555948737
173.556010150
173.556010488
173.556024512
173.556028050
173.556218013
173.556219588
173.556322238
173.556325750
173.556339113
173.556381512
173.556387062
173.556406162
173.556425100
173.556430775
173.556528638
173.556557550
173.556611200
173.556638125
173.556639813
173.556668688
173.556690737
173.556690863
173.556707037
173.556743213
173.556774625
173.556838637
173.556845050
173.556856613
173.556872663
173.556892325
173.556895237
173.556998925
173.557090425
173.557110950
173.557114687
173.557157462
173.557316287
173.557320038
173.557403375
173.557499412
173.557501838
173.557509975
173.557536838
173.557585663
173.557587500
173.557588713
173.557603400
173.557637625
173.557678363
173.557686037
173.557784712
173.557789238
173.557841075
173.557915562
173.557968125
173.557970612
173.557994300
173.558061262
173.558070250
173.558099863
173.558152800
173.558218337
173.558226988
173.558246275
173.558259150
173.558308737
173.558319950
173.558329525
173.558331538
173.558407100
173.558416362
173.558419738
173.558444437
173.558505462
173.558533638
173.558542287
173.558621037
173.558642575
173.558691087
173.558758350
173.558875088
173.558889150
173.558892687
173.558987562
173.559001013
173.559096175
173.559098725
173.559114475
173.559121513
173.559141125
173.559304062
173.559317775
173.559335613
173.559339988
173.559526312
173.559616225
173.559663462
173.559750863
173.559777163
173.559777850
173.559803112
173.559837687
173.560014112
173.560061850
173.560070175
173.560080600
173.560095313
173.560097112
173.560149688
173.560165975
173.560166063
173.560283475
173.560488475
173.560586338
173.560633913
173.560743763
173.560840700
173.560885862
173.560912450
173.561114763
173.561190687
173.561192025
173.561238900
173.561306750
173.561354325
173.561388025
173.561439975
173.561470337
173.561509887
173.561522212
173.561553675
173.561585162
173.561598500
173.561619837
173.561635562
173.561639563
173.561680188
173.561698000
173.561733300
173.561768800
173.561791925
173.561817338
173.561905800
173.561913062
173.561933400
173.561933987
173.561976787
173.561991150
173.562050113
173.562057063
173.562184725
173.562197550
173.562270250
173.562293700
173.562329837
173.562335225
173.562376137
173.562401550
173.562456225
173.562506713
173.562524050
173.562524712
173.562550437
173.562596638
173.562630975
173.562736925
173.562750625
173.562797850
173.562807238
173.562858188
173.562863313
173.562867463
173.562888112
173.562894338
173.562927800
173.563005513
173.563011262
173.563045275
173.563066625
173.563093475
173.563098088
173.563103238
173.563122063
173.563183875
173.563217863
173.563217950
173.563253487
173.563258750
173.563278700
173.563294675
173.563296675
173.563316150
173.563386550
173.563389200
173.563479812
173.563481163
173.563502737
173.563540150
173.563598713
173.563725337
173.563725412
173.563821888
173.563826562
173.563836125
173.563885300
173.563910763
173.564007050
173.564046100
173.564069725
173.564131337
173.564145625
173.564182425
173.564252725
173.564287038
173.564349612
173.564370462
173.564382913
173.564385750
173.564386075
173.564417850
173.564485200
173.564504663
173.564552750
173.564565187
173.564580900
173.564592575
173.564610837
173.564747875
173.564759162
173.564769725
173.564778675
173.564779075
173.564783863
173.564798300
173.564829838
173.564884275
173.564964087
173.564980813
173.564985800
173.564994738
173.565035675
173.565039125
173.565058050
173.565127700
173.565137712
173.565138262
173.565265662
173.565390225
173.565486125
173.565492912
173.565508300
173.565509875
173.565526000
173.565565075
173.565578600
173.565637050
173.565800800
173.565820250
173.565852562
173.565869513
173.565899562
173.565932363
173.565951963
173.565964675
173.566034387
173.566043675
173.566211950
173.566213138
173.566319250
173.566334863
173.566349438
173.566395737
173.566423888
173.566465000
173.566476188
173.566501575
173.566506125
173.566568037
173.566583950
173.566589450
173.566742000
173.566761325
173.566822450
173.566834200
173.566863662
173.566976463
173.566978900
173.567086075
173.567097100
173.567130725
173.567186950
173.567237450
173.567284188
173.567292325
173.567369275
173.567378437
173.567383000
173.567385925
173.567387763
173.567408900
173.567419050
173.567446250
173.567507138
173.567578237
173.567649575
173.567709375
173.567730488
173.567785225
173.567878587
173.567891562
173.568104000
173.568191687
173.568218425
173.568220325
173.568228213
173.568237800
173.568295900
173.568417087
173.568472738
173.568483375
173.568526063
173.568629300
173.568670425
173.568726737
173.568756788
173.568805537
173.568821262
173.568850550
173.568853225
173.568853450
173.568909225
173.568956375
173.568980487
173.568982125
173.568982850
173.569013987
173.569104788
173.569119038
173.569154787
173.569198350
173.569202888
173.569213725
173.569319800
173.569372313
173.569393025
173.569526350
173.569663037
173.569690325
173.569699725
173.569715475
173.569729350
173.569858400
173.569874675
173.569977238
173.570014700
173.570023437
173.570031637
173.570046075
173.570102137
173.570144625
173.570203525
173.570208512
173.570268425
173.570289375
173.570392688
173.570423825
173.570485238
173.570538338
173.570575100
173.570597525
173.570623375
173.570687050
173.570687413
173.570757563
173.570759325
173.570839912
173.570863538
173.570871512
173.570904500
173.571076325
173.571082200
173.571107625
173.571145088
173.571150388
173.571157700
173.571158600
173.571220475
173.571221963
173.571233275
173.571237950
173.571260988
173.571267025
173.571268400
173.571269912
173.571271763
173.571320050
173.571362600
173.571440862
173.571455138
173.571472500
173.571476937
173.571569863
173.571571400
173.571595688
173.571626812
173.571627987
173.571640200
173.571679462
173.571693300
173.571708100
173.571754312
173.571805662
173.571833513
173.571845800
173.571884700
173.571887325
173.571899675
173.571900938
173.571903137
173.571932812
173.571946900
173.572059775
173.572062500
173.572063238
173.572120075
173.572176738
173.572212487
173.572231762
173.572263375
173.572296825
173.572300988
173.572345350
173.572352525
173.572464263
173.572469925
173.572495113
173.572501738
173.572501913
173.572523075
173.572580175
173.572590975
173.572616425
173.572628650
173.572694662
173.572702925
173.572726862
173.572756363
173.572849500
173.572851287
173.572860525
173.572871962
173.572916037
173.572943475
173.572960750
173.572987575
173.572989512
173.572996738
173.573006800
173.573006887
173.573035150
173.573074000
173.573114113
173.573121788
173.573194925
173.573225187
173.573297037
173.573299025
173.573428812
173.573453425
173.573538325
173.573635413
173.573637375
173.573643925
173.573698525
173.573709063
173.573721337
173.573721725
173.573724875
173.573847350
173.573904613
173.573904925
173.573923350
173.573934912
173.573945388
173.573976450
173.573981487
173.573989100
173.574019050
173.574030325
173.574048250
173.574077050
173.574077200
173.574081912
173.574105900
173.574133525
173.574148487
173.574149388
173.574236187
173.574236713
173.574307062
173.574307538
173.574334787
173.574394313
173.574433450
173.574476400
173.574485050
173.574542487
173.574564700
173.574575587
173.574575912
173.574594350
173.574632700
173.574651600
173.574675362
173.574801150
173.574824950
173.574859625
173.574881963
173.574916150
173.574919400
173.575062938
173.575076175
173.575130000
173.575183125
173.575194288
173.575208700
173.575215225
173.575225687
173.575287275
173.575304888
173.575323250
173.575339388
173.575410150
173.575432863
173.575435650
173.575438000
173.575442600
173.575447787
173.575464337
173.575519738
173.575547875
173.575644187
173.575651013
173.575681562
173.575685375
173.575687425
173.575744988
173.575799563
173.575898275
173.575933488
173.576036388
173.576099475
173.576113675
173.576123475
173.576154750
173.576194813
173.576251050
173.576307612
173.576338112
173.576343275
173.576378487
173.576410087
173.576492375
173.576495637
173.576505712
173.576521313
173.576572163
173.576578162
173.576614562
173.576638750
173.576661600
173.576664563
173.576665050
173.576703800
173.576738887
173.576761750
173.576905012
173.576949125
173.576952487
173.576968437
173.577007888
173.577024600
173.577024687
173.577073587
173.577164388
173.577199237
173.577237237
173.577281712
173.577302375
173.577371850
173.577395462
173.577672012
173.577740262
173.577794437
173.577821663
173.577842288
173.577843387
173.577901050
173.577971263
173.578023250
173.578086700
173.578212613
173.578311750
173.578611787
173.578748200
173.578764863
173.578821562
173.578851225
173.578988450
173.579013337
173.579043725
173.579069625
173.579163712
173.579209937
173.579232225
173.579253500
173.579298175
173.579489775
173.579559488
173.579564363
173.579567650
173.579597262
173.579636700
173.579748738
173.579916650
173.579931750
173.579989200
173.580040013
173.580084263
173.580157587
173.580164188
173.580185700
173.580200500
173.580304463
173.580318288
173.580434237
173.580461837
173.580480637
173.580485937
173.580534050
173.580536612
173.580673000
173.580738975
173.580740725
173.580755987
173.580890025
173.580919637
173.580996100
173.581076962
173.581090000
173.581166675
173.581182488
173.581190875
173.581226300
173.581365350
173.581374150
173.581381513
173.581450600
173.581474012
173.581478737
173.581478900
173.581480175
173.581605000
173.581611100
173.581631425
173.581631500
173.581715400
173.581742913
173.581771737
173.581780325
173.581897913
173.582004750
173.582016613
173.582137750
173.582160738
173.582180887
173.582202725
173.582287225
173.582360887
173.582383513
173.582417137
173.582444012
173.582468337
173.582474300
173.582489150
173.582616237
173.582632738
173.582682688
173.582720800
173.582740700
173.582775275
173.582775462
173.582776438
173.582891750
173.582952613
173.582982650
173.582982738
173.583008650
173.583041075
173.583078188
173.583084350
173.583102125
173.583154425
173.583220687
173.583229275
173.583258987
173.583314975
173.583353362
173.583359050
173.583418637
173.583491237
173.583503262
173.583510825
173.583512037
173.583551513
173.583557238
173.583594138
173.583624175
173.583624437
173.583628587
173.583688112
173.583694900
173.583735212
173.583776875
173.583787438
173.583802425
173.583836800
173.583901887
173.583938050
173.584014488
173.584030475
173.584063875
173.584084050
173.584123600
173.584128675
173.584198475
173.584210912
173.584223388
173.584264088
173.584277700
173.584311213
173.584311300
173.584314375
173.584330475
173.584372588
173.584400937
173.584414675
173.584415463
173.584427812
173.584446250
173.584487062
173.584500450
173.584532250
173.584538987
173.584551887
173.584582625
173.584582900
173.584620400
173.584678037
173.584723237
173.584744987
173.584781000
173.584798600
173.584799912
173.584825712
173.584826187
173.584833237
173.584835100
173.584841075
173.584902637
173.584923850
173.584938563
173.584954550
173.584961650
173.584969288
173.584984488
173.585010900
173.585069850
173.585078788
173.585087138
173.585100900
173.585129800
173.585131250
173.585143563
173.585152625
173.585245900
173.585251212
173.585256537
173.585288100
173.585291412
173.585315213
173.585397225
173.585412612
173.585416888
173.585435775
173.585438400
173.585447837
173.585483737
173.585493587
173.585494550
173.585537125
173.585551912
173.585565113
173.585589325
173.585599412
173.585622225
173.585686575
173.585688550
173.585771400
173.585812363
173.585834200
173.585863850
173.585941850
173.585971962
173.585972250
173.586030925
173.586050250
173.586053450
173.586084725
173.586098275
173.586102388
173.586123313
173.586133000
173.586137613
173.586142088
173.586145463
173.586218538
173.586228325
173.586266937
173.586267025
173.586284950
173.586305075
173.586339087
173.586341938
173.586407450
173.586429150
173.586476188
173.586505362
173.586529337
173.586529488
173.586572700
173.586644725
173.586670712
173.586699762
173.586726450
173.586738887
173.586816987
173.586831850
173.586835875
173.586839962
173.586840075
173.586855150
173.586857475
173.586859513
173.586860275
173.586908900
173.586933088
173.586946400
173.586960587
173.587008988
173.587032300
173.587035650
173.587058250
173.587115713
173.587131588
173.587144112
173.587165938
173.587247675
173.587274162
173.587301400
173.587363613
173.587363713
173.587376062
173.587395963
173.587440475
173.587480863
173.587542437
173.587553950
173.587593425
173.587599138
173.587599362
173.587605275
173.587610725
173.587619563
173.587636650
173.587649825
173.587650750
173.587686725
173.587774688
173.587808263
173.587857687
173.587885737
173.587966238
173.587973725
173.587977812
173.588002687
173.588080150
173.588092588
173.588125950
173.588145600
173.588163650
173.588174150
173.588201325
173.588227125
173.588243325
173.588244237
173.588276863
173.588288388
173.588316287
173.588330512
173.588338787
173.588341063
173.588368100
173.588375262
173.588403550
173.588419625
173.588426750
173.588446175
173.588501737
173.588518275
173.588524250
173.588534863
173.588566888
173.588610050
173.588610138
173.588618650
173.588650338
173.588716262
173.588720387
173.588734713
173.588760737
173.588766937
173.588767187
173.588781813
173.588803988
173.588804275
173.588821088
173.588822550
173.588872687
173.588884100
173.588898625
173.588957400
173.588996350
173.588996863
173.589030700
173.589060300
173.589213863
173.589249900
173.589260000
173.589260200
173.589318000
173.589333850
173.589367000
173.589373925
173.589491575
173.589520225
173.589624988
173.589631525
173.589649650
173.589656125
173.589675188
173.589793238
173.589808213
173.589811663
173.589879413
173.589929987
173.589965325
173.589976087
173.589985412
173.590001338
173.590028175
173.590075187
173.590081613
173.590112587
173.590114150
173.590173088
173.590175112
173.590194887
173.590195088
173.590226750
173.590229675
173.590233063
173.590243413
173.590252525
173.590262525
173.590273475
173.590301112
173.590315013
173.590326825
173.590342125
173.590374900
173.590377250
173.590428100
173.590458087
173.590458337
173.590463438
173.590490612
173.590495837
173.590510225
173.590539388
173.590554525
173.590572688
173.590603837
173.590607363
173.590622287
173.590636475
173.590663812
173.590672475
173.590682187
173.590706350
173.590723050
173.590737187
173.590759975
173.590798463
173.590854825
173.590900188
173.590900275
173.590907375
173.590911237
173.590926938
173.590933000
173.590935688
173.590954713
173.590957200
173.590995475
173.591007738
173.591008750
173.591020012
173.591024938
173.591059150
173.591060400
173.591066837
173.591066975
173.591068412
173.591085300
173.591086362
173.591111125
173.591120437
173.591123800
173.591128562
173.591143413
173.591154800
173.591160225
173.591167388
173.591169100
173.591189238
173.591211362
173.591212600
173.591240350
173.591251237
173.591260550
173.591310450
173.591323625
173.591334025
173.591424025
173.591425250
173.591448150
173.591454525
173.591479612
173.591502238
173.591569075
173.591570150
173.591582262
173.591675713
173.591682687
173.591702562
173.591717488
173.591756312
173.591762138
173.591802062
173.591812750
173.591820538
173.591826950
173.591830575
173.591836650
173.591850163
173.591862075
173.591865050
173.591884612
173.591892438
173.591955238
173.592025100
173.592036025
173.592052050
173.592059450
173.592102813
173.592107350
173.592110400
173.592145913
173.592164375
173.592170400
173.592173200
173.592182337
173.592199850
173.592202537
173.592207875
173.592217725
173.592227950
173.592239100
173.592240075
173.592270362
173.592318825
173.592330950
173.592341087
173.592345125
173.592355650
173.592378387
173.592381150
173.592437888
173.592446225
173.592477662
173.592494225
173.592526350
173.592570263
173.592579050
173.592579125
173.592599062
173.592614363
173.592618750
173.592630538
173.592698837
173.592712325
173.592730175
173.592735300
173.592760287
173.592769887
173.592802450
173.592835250
173.592873175
173.592900450
173.592901925
173.592916688
173.592946538
173.592954925
173.592959200
173.592963000
173.592976075
173.593039062
173.593137600
173.593194012
173.593230912
173.593272500
173.593284275
173.593355925
173.593398925
173.593433863
173.593488725
173.593500987
173.593508675
173.593517137
173.593541787
173.593556800
173.593559475
173.593567337
173.593573588
173.593648125
173.593701762
173.593720287
173.593725800
173.593761788
173.593835213
173.593839225
173.594122812
173.594199175
173.594201338
173.594229975
173.594312962
173.594354138
173.594406775
173.594416913
173.594426750
173.594467113
173.594473825
173.594474450
173.594506962
173.594525463
173.594557638
173.594600150
173.594615950
173.594654900
173.594673500
173.594690012
173.594698825
173.594792512
173.594797137
173.594798675
173.594808487
173.594808850
173.594812200
173.594836963
173.594852325
173.594862087
173.594885625
173.594989062
173.595177250
173.595236200
173.595248237
173.595309087
173.595337137
173.595386950
173.595387813
173.595390713
173.595535612
173.595539275
173.595550350
173.595607312
173.595684375
173.595747338
173.595752513
173.595805837
173.595852688
173.595858163
173.595859300
173.595871313
173.595871850
173.595974638
173.596015212
173.596021200
173.596021288
173.596022475
173.596037938
173.596118138
173.596138163
173.596150050
173.596164563
173.596168113
173.596188450
173.596198238
173.596263663
173.596313987
173.596344287
173.596405788
173.596488400
173.596493038
173.596505725
173.596598712
173.596694150
173.596883612
173.596940000
173.597024463
173.597046450
173.597164575
173.597193375
173.597203337
173.597218787
173.597470888
173.597486863
173.597623600
173.597659975
173.597674713
173.597692350
173.597714250
173.597717300
173.597758688
173.597778188
173.597832038
173.597948425
173.598000138
173.598043825
173.598082587
173.598098700
173.598111163
173.598153338
173.598205388
173.598250562
173.598256212
173.598257450
173.598276287
173.598362875
173.598411287
173.598421350
173.598453162
173.598466013
173.598624450
173.598624987
173.598756250
173.598761438
173.598788700
173.598813975
173.598896775
173.598906325
173.598966187
173.598984200
173.599016175
173.599068762
173.599160425
173.599170950
173.599313700
173.599319187
173.599353450
173.599406988
173.599423325
173.599508675
173.599508925
173.599526800
173.599733912
173.599798375
173.599866500
173.599962138
173.599981375
173.600041288
173.600051325
173.600124125
173.600139425
173.600199337
173.600225925
173.600237612
173.600256875
173.600316563
173.600333475
173.600365575
173.600379175
173.600398687
173.600418375
173.600423950
173.600437950
173.600640925
173.600657425
173.600676088
173.600754400
173.600831413
173.600857750
173.600860187
173.600961950
173.601128512
173.601196050
173.601363175
173.601410350
173.601517038
173.601556750
173.601602975
173.601618725
173.601627150
173.601788787
173.601913438
173.601997475
173.602043925
173.602095537
173.602115763
173.602120400
173.602143262
173.602178912
173.602198913
173.602225350
173.602257012
173.602392800
173.602392925
173.602424063
173.602425125
173.602489913
173.602621700
173.602646962
173.602701800
173.602712113
173.602762788
173.602805862
173.602805950
173.602806138
173.602811237
173.602842650
173.602866012
173.602988525
173.603005750
173.603048113
173.603107887
173.603169587
173.603235262
173.603303375
173.603336800
173.603416363
173.603418000
173.603419438
173.603446725
173.603473262
173.603491600
173.603536150
173.603544712
173.603554987
173.603661913
173.603662287
173.603760712
173.603885050
173.603885762
173.603970225
173.603970613
173.604027087
173.604060075
173.604064125
173.604101900
173.604291687
173.604462050
173.604499737
173.604506675
173.604518825
173.604709713
173.604737300
173.604841125
173.604923463
173.605084725
173.605140700
173.605152487
173.605266425
173.605489325
173.605518800
173.605618137
173.605643900
173.605643988
173.605651850
173.605794263
173.605847275
173.605852212
173.605878650
173.606123462
173.606163713
173.606298762
173.606346150
173.606407500
173.606539025
173.606543413
173.606543500
173.606568750
173.606696450
173.606721212
173.606732475
173.606758538
173.606779362
173.606839775
173.606899338
173.606899525
173.606918375
173.606947425
173.606965050
173.607019025
173.607210213
173.607248263
173.607350550
173.607372350
173.607395913
173.607552137
173.607709412
173.607723838
173.607799312
173.607802338
173.607802525
173.607838762
173.607859187
173.607895037
173.607906037
173.607915750
173.608003838
173.608013363
173.608015488
173.608026450
173.608032450
173.608099512
173.608155012
173.608241112
173.608253175
173.608372038
173.608376625
173.608517438
173.608517550
173.608572100
173.608631825
173.608645962
173.608797113
173.608808600
173.608842538
173.608849125
173.608874400
173.609120512
173.609143112
173.609173175
173.609331525
173.609371150
173.609409275
173.609574650
173.609677887
173.609808963
173.609815425
173.609872263
173.609885712
173.610126700
173.610158388
173.610208987
173.610308275
173.610321887
173.610323200
173.610366962
173.610405463
173.610515075
173.610544137
173.610700113
173.610736225
173.610776213
173.610782825
173.610842550
173.610959613
173.611013150
173.611059975
173.611060900
173.611163763
173.611169125
173.611169212
173.611213525
173.611381175
173.611453625
173.611477713
173.611587850
173.611624000
173.611680688
173.611708813
173.611785137
173.611884800
173.611887450
173.611934563
173.612058250
173.612097650
173.612127888
173.612154625
173.612295025
173.612337462
173.612374037
173.612378463
173.612385250
173.612561663
173.612587425
173.612589775
173.612591225
173.612594962
173.612612288
173.612757350
173.612765425
173.612769500
173.612890900
173.612950450
173.612990663
173.613010013
173.613104625
173.613111938
173.613125588
173.613136163
173.613142112
173.613142213
173.613144025
173.613171725
173.613180137
173.613245487
173.613567313
173.613600488
173.613612775
173.613633663
173.613708925
173.613729825
173.613759713
173.613846562
173.613860212
173.613890375
173.613923525
173.613950275
173.614037238
173.614079675
173.614090975
173.614252037
173.614320100
173.614361962
173.614446575
173.614446663
173.614479700
173.614699912
173.614703900
173.614710288
173.614898238
173.614910450
173.614935000
173.614946938
173.614948387
173.614954187
173.615018100
173.615204887
173.615275637
173.615277500
173.615282700
173.615554188
173.615593900
173.615648838
173.615784525
173.615846513
173.615915162
173.615950838
173.615983712
173.615991412
173.615993038
173.616014213
173.616053150
173.616087325
173.616098413
173.616123825
173.616134375
173.616141950
173.616245787
173.616326575
173.616503988
173.616866163
173.616955875
173.617093412
173.617217225
173.617260850
173.617267875
173.617295587
173.617452537
173.617604100
173.617605625
173.617725825
173.617755950
173.617770863
173.617859087
173.617948125
173.618029375
173.618141500
173.618259562
173.618417088
173.618450275
173.618528725
173.618556475
173.618640113
173.618661075
173.618689913
173.618693888
173.618699300
173.618744475
173.618747612
173.618756125
173.618791687
173.618807925
173.618808038
173.618819900
173.618836738
173.618885050
173.618947850
173.618967325
173.619005012
173.619027575
173.619043350
173.619181575
173.619234463
173.619416025
173.619431413
173.619516137
173.619599300
173.619698900
173.619747650
173.619770250
173.619793225
173.619839087
173.619845513
173.619885313
173.619981088
173.620002600
173.620020700
173.620092125
173.620093300
173.620113200
173.620137412
173.620170575
173.620259562
173.620296612
173.620326863
173.620346100
173.620355187
173.620435900
173.620537600
173.620558813
173.620707863
173.620751488
173.620824462
173.620828713
173.620862787
173.621001975
173.621014013
173.621025700
173.621084362
173.621217800
173.621259125
173.621294875
173.621359963
173.621519200
173.621595650
173.621622613
173.621673213
173.621693375
173.621770588
173.621770825
173.621775850
173.621796450
173.621824750
173.621895712
173.621910138
173.621913538
173.622022913
173.622078425
173.622084750
173.622163550
173.622229062
173.622229275
173.622379488
173.622422113
173.622471300
173.622499750
173.622550875
173.622560687
173.622616975
173.622634837
173.622723713
173.623073613
173.623096175
173.623161288
173.623169063
173.623220662
173.623293138
173.623394512
173.623485837
173.623565625
173.623880800
173.623883038
173.623914288
173.623949950
173.623971238
173.623985363
173.624006425
173.624006625
173.624166613
173.624176375
173.624339950
173.624358887
173.624437338
173.624439188
173.624481950
173.624506025
173.624522963
173.624532650
173.624544325
173.624562900
173.624597362
173.624696387
173.624710212
173.624737437
173.624820325
173.624867675
173.624875000
173.624885837
173.624921550
173.624928587
173.624946975
173.624978175
173.624995325
173.625134737
173.625146637
173.625152625
173.625180125
173.625245713
173.625253550
173.625309950
173.625383338
173.625401112
173.625458437
173.625477362
173.625483450
173.625619613
173.625733175
173.625784213
173.625985063
173.626011025
173.626049962
173.626258762
173.626305150
173.626337237
173.626416575
173.626418150
173.626452038
173.626467712
173.626475425
173.626476962
173.626508013
173.626533275
173.626547937
173.626552887
173.626591825
173.626597038
173.626725813
173.626732363
173.626746675
173.626866487
173.626916537
173.626947912
173.626979050
173.626987413
173.627186875
173.627243675
173.627287125
173.627302675
173.627374675
173.627413925
173.627525988
173.627563625
173.627724425
173.627736200
173.627774587
173.627788225
173.627865437
173.627966775
173.628018850
173.628055400
173.628164663
173.628165850
173.628274713
173.628330475
173.628340938
173.628354838
173.628380625
173.628468637
173.628513562
173.628536050
173.628597050
173.628614413
173.628628813
173.628638075
173.628683238
173.628727212
173.628731762
173.628810413
173.628852988
173.628865588
173.628955050
173.629064513
173.629083075
173.629121688
173.629132425
173.629209463
173.629261012
173.629299137
173.629328687
173.629342762
173.629343800
173.629390375
173.629416263
173.629587275
173.629694338
173.629791775
173.629810975
173.629856300
173.629882550
173.629942000
173.629976763
173.630016075
173.630198412
173.630266162
173.630343850
173.630415375
173.630420625
173.630470237
173.630566075
173.630577362
173.630796525
173.630838138
173.630858700
173.630945862
173.631046263
173.631092112
173.631175575
173.631206588
173.631211275
173.631264963
173.631317688
173.631573150
173.631573425
173.631588200
173.631631200
173.631633937
173.631679100
173.631761837
173.631797375
173.631841700
173.631849012
173.631940888
173.632132675
173.632136600
173.632143850
173.632262137
173.632265975
173.632448750
173.632490375
173.632646325
173.632701825
173.632753262
173.632785162
173.632796575
173.632914363
173.633064287
173.633064375
173.633068237
173.633078012
173.633100525
173.633120862
173.633211813
173.633227250
173.633422263
173.633456763
173.633479687
173.633496350
173.633510400
173.633637062
173.633788500
173.633908362
173.633914850
173.633920362
173.633968313
173.633998325
173.634018037
173.634078813
173.634298150
173.634303388
173.634489675
173.634493313
173.634517913
173.634542713
173.634596163
173.634627787
173.634629675
173.634646125
173.634820563
173.634843338
173.634850225
173.634921450
173.634932350
173.634976488
173.635028288
173.635152288
173.635188088
173.635190775
173.635195225
173.635260825
173.635266737
173.635401637
173.635458412
173.635471350
173.635568700
173.635580850
173.635600337
173.635643700
173.635712912
173.635969638
173.636074762
173.636089125
173.636099863
173.636194738
173.636231638
173.636326062
173.636326225
173.636337312
173.636352450
173.636393800
173.636471263
173.636488512
173.636508462
173.636574825
173.636592325
173.636602863
173.636604513
173.636631413
173.636666013
173.636721075
173.636724837
173.636779287
173.636898737
173.636917063
173.636969125
173.636985200
173.637139950
173.637143425
173.637149375
173.637401162
173.637408437
173.637410813
173.637549575
173.637566050
173.637607750
173.637642312
173.637720763
173.637723600
173.637730650
173.637748212
173.637752200
173.637875350
173.637902850
173.637939262
173.637966000
173.638136113
173.638179875
173.638216650
173.638310437
173.638398250
173.638398350
173.638430450
173.638460050
173.638531750
173.638552250
173.638605950
173.638635537
173.638648625
173.638657263
173.638694112
173.638733613
173.638771450
173.638772375
173.638817563
173.638837400
173.638922213
173.638985675
173.639075362
173.639147075
173.639163675
173.639164188
173.639219000
173.639287250
173.639336437
173.639378250
173.639408425
173.639409113
173.639507213
173.639597538
173.639716838
173.639754238
173.639754325
173.639868775
173.639873263
173.639935812
173.640021675
173.640070700
173.640111437
173.640238888
173.640267675
173.640268888
173.640285963
173.640374075
173.640405550
173.640534863
173.640545550
173.640586988
173.640591913
173.640628925
173.640679713
173.640682050
173.640700450
173.640744963
173.640967025
173.640972613
173.641170338
173.641257325
173.641258725
173.641276062
173.641279363
173.641296112
173.641308487
173.641313075
173.641333938
173.641339325
173.641376300
173.641449488
173.641497625
173.641596600
173.641606188
173.641748012
173.641752838
173.641833762
173.641847038
173.641859550
173.641882437
173.641950337
173.641950412
173.642099750
173.642167850
173.642255463
173.642587637
173.642595900
173.642638850
173.642639800
173.642643100
173.642720387
173.642741487
173.642808188
173.642841087
173.642841175
173.642896025
173.642940900
173.643106187
173.643109650
173.643130975
173.643162112
173.643183513
173.643188325
173.643271925
173.643380262
173.643388238
173.643458650
173.643555488
173.643594525
173.643877000
173.643879237
173.643978763
173.644020362
173.644134200
173.644222500
173.644350275
173.644367450
173.644403825
173.644449650
173.644487350
173.644496600
173.644589962
173.644625962
173.644637925
173.644724800
173.644748975
173.644750500
173.644756375
173.644938825
173.644946237
173.645073200
173.645085188
173.645109937
173.645111988
173.645137662
173.645172900
173.645192963
173.645235050
173.645258912
173.645278350
173.645335362
173.645464475
173.645521350
173.645535088
173.645539425
173.645548675
173.645565425
173.645613900
173.645825538
173.645836962
173.645945713
173.645980487
173.646042525
173.646093188
173.646173812
173.646243287
173.646282337
173.646309975
173.646329350
173.646344675
173.646349488
173.646449775
173.646527913
173.646607525
173.646611175
173.646648938
173.646781475
173.646829812
173.646893613
173.646927275
173.646966325
173.647184450
173.647184550
173.647187925
173.647217325
173.647406813
173.647448450
173.647473925
173.647507287
173.647611550
173.647645125
173.647759087
173.647795875
173.647887175
173.647901950
173.647934913
173.647997350
173.648041675
173.648067550
173.648152063
173.648209000
173.648283712
173.648313125
173.648391200
173.648395962
173.648401550
173.648478337
173.648546225
173.648574825
173.648617275
173.648669900
173.648719825
173.648792200
173.648804950
173.648806213
173.648909875
173.648967650
173.648972437
173.649068162
173.649068987
173.649074675
173.649207187
173.649264112
173.649450700
173.649510612
173.649528412
173.649543612
173.649622513
173.649739238
173.649803975
173.649833588
173.649891425
173.649891513
173.649910312
173.650057887
173.650061413
173.650093100
173.650114875
173.650149312
173.650165138
173.650275513
173.650278313
173.650281300
173.650282425
173.650303562
173.650441962
173.650483187
173.650501862
173.650518450
173.650534500
173.650537125
173.650602300
173.650655925
173.650737675
173.650763250
173.650846825
173.650889587
173.650889925
173.650914513
173.650930875
173.650970263
173.651030888
173.651032213
173.651067713
173.651091638
173.651159575
173.651206200
173.651220325
173.651456537
173.651556413
173.651607700
173.651665525
173.651682738
173.651732275
173.651773850
173.651836575
173.651878813
173.651892650
173.651958337
173.652136037
173.652151400
173.652187737
173.652286275
173.652309975
173.652345013
173.652406375
173.652440800
173.652539775
173.652550150
173.652684800
173.652742212
173.652780800
173.653015125
173.653030662
173.653085100
173.653105600
173.653165237
173.653170050
173.653195238
173.653217488
173.653315800
173.653321075
173.653401750
173.653443125
173.653461975
173.653514300
173.653545850
173.653647125
173.653653025
173.653746563
173.653769900
173.653882087
173.653935125
173.653936512
173.653936888
173.654096863
173.654173200
173.654380763
173.654392700
173.654402938
173.654461600
173.654484975
173.654488413
173.654620050
173.654650925
173.654807850
173.654830275
173.654854312
173.654914175
173.655147775
173.655162738
173.655180700
173.655188300
173.655196088
173.655216688
173.655223038
173.655266700
173.655347812
173.655359363
173.655404075
173.655475562
173.655537100
173.655553637
173.655602975
173.655670325
173.655822200
173.655946225
173.656158213
173.656341137
173.656384750
173.656416325
173.656433650
173.656462688
173.656704762
173.656791487
173.656904525
173.656974088
173.657002425
173.657146725
173.657227325
173.657270475
173.657270613
173.657304600
173.657312375
173.657402563
173.657516337
173.657529538
173.657551012
173.657567538
173.657767463
173.657815062
173.657872613
173.657919175
173.658082312
173.658122725
173.658187850
173.658229525
173.658329863
173.658527925
173.658557375
173.658559575
173.658559675
173.658687063
173.658760275
173.659009225
173.659039825
173.659140700
173.659185262
173.659186575
173.659237612
173.659249850
173.659381300
173.659467538
173.659603188
173.659666000
173.659723012
173.659754950
173.659820200
173.660002025
173.660080475
173.660198538
173.660273400
173.660277325
173.660277825
173.660478912
173.660725888
173.660793512
173.660874288
173.660913475
173.660916413
173.661024613
173.661155313
173.661219850
173.661228663
173.661276362
173.661416912
173.661461013
173.661573175
173.661645362
173.661647150
173.661647225
173.661755375
173.661762275
173.661951925
173.661952000
173.661952087
173.661952175
173.661952837
173.661974075
173.662035412
173.662047850
173.662083925
173.662091513
173.662154638
173.662206438
173.662220988
173.662279725
173.662290050
173.662314512
173.662326000
173.662425650
173.662447512
173.662457112
173.662467775
173.662496637
173.662498763
173.662501775
173.662529450
173.662621275
173.662628337
173.662699438
173.662719100
173.662758925
173.662835875
173.662861350
173.662944837
173.662977250
173.662992288
173.663120275
173.663162212
173.663163100
173.663205625
173.663302825
173.663302925
173.663354675
173.663354775
173.663574150
173.663600312
173.663600600
173.663689625
173.663712363
173.663727850
173.663770850
173.663820200
173.663847175
173.663895088
173.663922100
173.663927387
173.663940887
173.663940975
173.663993850
173.663995987
173.664032550
173.664111112
173.664183388
173.664516962
173.664623038
173.664744350
173.664829425
173.664952200
173.664983012
173.664983113
173.665052400
173.665057900
173.665097775
173.665104325
173.665350375
173.665351100
173.665402513
173.665407100
173.665619988
173.665751338
173.665812212
173.665874200
173.666027163
173.666083713
173.666094112
173.666182813
173.666226625
173.666226712
173.666311875
173.666404562
173.666565825
173.666566175
173.666738113
173.666798288
173.666798412
173.666804850
173.666859687
173.666877650
173.666942825
173.667099725
173.667177888
173.667291938
173.667351300
173.667351825
173.667379450
173.667499575
173.667542588
173.667543775
173.667597613
173.667681313
173.667716862
173.667755663
173.667790250
173.667817600
173.667839762
173.667864100
173.667897238
173.667934912
173.668030000
173.668146200
173.668217425
173.668348237
173.668373637
173.668425600
173.668436963
173.668442400
173.668467787
173.668622838
173.668642100
173.668730150
173.668748163
173.668862762
173.668862850
173.668902500
173.668906137
173.669042725
173.669058987
173.669089000
173.669131413
173.669138925
173.669231013
173.669316463
173.669416325
173.669628075
173.669699912
173.669806300
173.669812762
173.669967275
173.670029175
173.670065088
173.670156762
173.670176725
173.670314687
173.670387250
173.670481300
173.670485300
173.670524300
173.670525562
173.670630525
173.670852275
173.670903225
173.670904850
173.670969187
173.671001100
173.671030962
173.671059300
173.671122712
173.671151812
173.671176588
173.671183213
173.671213300
173.671235962
173.671236625
173.671250325
173.671295750
173.671444750
173.671546725
173.671566175
173.671663425
173.671674450
173.671697975
173.671759063
173.671948350
173.672048200
173.672049350
173.672053587
173.672088450
173.672089000
173.672095575
173.672153412
173.672216413
173.672270775
173.672281425
173.672438875
173.672514950
173.672558025
173.672563338
173.672589063
173.672591800
173.672642263
173.672646988
173.672701200
173.672721488
173.672766838
173.672852075
173.672860175
173.672891137
173.672977812
173.672999150
173.673001887
173.673098025
173.673110350
173.673250163
173.673286313
173.673293825
173.673343687
173.673369900
173.673501350
173.673558400
173.673649350
173.673755438
173.673910500
173.673957088
173.674113750
173.674121800
173.674141612
173.674196725
173.674335425
173.674430875
173.674434575
173.674438487
173.674524550
173.674622188
173.674638138
173.674684313
173.674725637
173.674811225
173.674833000
173.674924250
173.674927812
173.674999313
173.675101475
173.675213825
173.675216512
173.675295188
173.675320050
173.675373450
173.675402787
173.675419225
173.675450325
173.675516850
173.675555312
173.675789812
173.675895113
173.675960538
173.675975475
173.676011988
173.676037275
173.676063675
173.676120613
173.676221688
173.676232212
173.676325612
173.676326675
173.676349512
173.676353750
173.676417000
173.676447037
173.676462800
173.676575100
173.676582375
173.676592025
173.676594500
173.676624938
173.676635125
173.676658975
173.676809850
173.676943300
173.677014450
173.677220150
173.677238625
173.677310850
173.677400250
173.677497413
173.677703688
173.677715325
173.677746012
173.677746900
173.677755725
173.677779437
173.677784363
173.677798375
173.677810787
173.677839225
173.677896637
173.678024137
173.678171025
173.678230937
173.678288113
173.678347363
173.678384875
173.678387525
173.678477362
173.678488175
173.678772987
173.678823112
173.678828775
173.678843212
173.678968050
173.679109675
173.679121313
173.679176213
173.679250712
173.679306488
173.679317275
173.679329175
173.679369863
173.679471550
173.679563050
173.679632863
173.679633088
173.679678188
173.679809350
173.679896638
173.680057775
173.680093000
173.680101825
173.680197275
173.680208900
173.680226237
173.680281375
173.680290650
173.680339662
173.680359437
173.680414037
173.680448937
173.680528450
173.680538150
173.680586700
173.680615462
173.680617950
173.680675050
173.680688175
173.680693850
173.680697587
173.680843063
173.680934100
173.680955463
173.681058562
173.681111250
173.681177787
173.681283850
173.681319900
173.681325200
173.681485487
173.681510237
173.681517725
173.681523625
173.681595362
173.681659650
173.681780725
173.681856900
173.681948225
173.682121462
173.682314112
173.682443688
173.682645912
173.682693712
173.682703850
173.682712325
173.682816725
173.682819250
173.682819362
173.682831313
173.682863150
173.682879287
173.682945187
173.682990175
173.682990262
173.683009775
173.683015375
173.683050850
173.683101000
173.683128000
173.683155088
173.683183075
173.683239425
173.683263725
173.683289825
173.683313875
173.683326588
173.683350738
173.683350850
173.683359325
173.683389250
173.683518287
173.683627188
173.683707663
173.683894162
173.684044750
173.684060563
173.684099513
173.684115212
173.684161813
173.684162525
173.684204575
173.684225100
173.684396387
173.684422025
173.684485425
173.684505775
173.684545575
173.684575200
173.684583025
173.684671337
173.684695525
173.684789500
173.684880800
173.684962625
173.685025150
173.685050675
173.685069375
173.685096800
173.685246225
173.685306637
173.685364975
173.685524900
173.685525000
173.685593138
173.685620613
173.685635150
173.685738450
173.685740975
173.685742250
173.685765925
173.685860850
173.685877075
173.685973300
173.686077425
173.686156000
173.686274300
173.686318575
173.686418825
173.686422650
173.686448362
173.686654363
173.686745487
173.686787162
173.686787888
173.686817850
173.686832662
173.686985875
173.687043738
173.687197287
173.687266675
173.687292912
173.687306087
173.687389925
173.687436250
173.687442137
173.687500513
173.687573663
173.687627112
173.687864437
173.688036613
173.688078500
173.688108125
173.688223475
173.688374050
173.688386575
173.688432350
173.688495250
173.688535387
173.688544825
173.688578900
173.688687813
173.688693675
173.688846975
173.688902187
173.688948125
173.689055738
173.689091075
173.689120175
173.689217512
173.689224275
173.689270825
173.689300550
173.689389550
173.689420538
173.689565813
173.689567138
173.689625800
173.689702063
173.689726375
173.689836875
173.689846125
173.689930950
173.689932000
173.689963062
173.689967775
173.690000525
173.690014462
173.690024513
173.690025687
173.690034537
173.690094925
173.690141987
173.690173700
173.690174050
173.690188425
173.690305250
173.690309700
173.690311038
173.690325387
173.690521512
173.690570975
173.690638525
173.690697100
173.690718850
173.690790913
173.691183988
173.691184063
173.691240875
173.691241625
173.691242950
173.691335200
173.691366250
173.691396413
173.691396725
173.691411813
173.691612100
173.691682550
173.691684087
173.691700550
173.691729900
173.691732113
173.691756400
173.691767525
173.691885713
173.691957600
173.691960450
173.691978638
173.692127462
173.692131200
173.692165862
173.692208975
173.692258388
173.692374588
173.692374962
173.692446000
173.692532050
173.692562237
173.692565487
173.692586662
173.692671488
173.692749838
173.692808112
173.692842538
173.692852775
173.692890275
173.692893475
173.692961488
173.692969200
173.692975063
173.693000012
173.693008338
173.693025850
173.693152363
173.693183350
173.693266137
173.693266612
173.693312925
173.693361050
173.693393975
173.693482700
173.693547225
173.693618488
173.693673650
173.693789825
173.693795975
173.693798375
173.693820138
173.693942850
173.694130962
173.694133037
173.694184500
173.694187000
173.694223100
173.694346562
173.694368300
173.694389438
173.694412950
173.694425000
173.694504838
173.694587925
173.694652175
173.694747662
173.694820675
173.694853000
173.694980950
173.695040625
173.695054438
173.695256987
173.695382600
173.695388000
173.695638850
173.695781275
173.695799437
173.695840662
173.695863950
173.695875438
173.695957650
173.696006125
173.696008450
173.696062525
173.696192588
173.696207400
173.696262625
173.696274050
173.696484113
173.696497338
173.696531937
173.696571312
173.696624625
173.696633513
173.696636525
173.696698988
173.696709913
173.696829025
173.696872250
173.696897500
173.696910900
173.697007087
173.697026013
173.697144275
173.697162437
173.697339725
173.697351400
173.697498088
173.697582262
173.697677450
173.697732962
173.697744250
173.697768950
173.697776025
173.697833562
173.697872800
173.697949600
173.698018975
173.698022850
173.698057725
173.698110762
173.698152575
173.698159637
173.698184287
173.698213412
173.698352387
173.698396775
173.698406250
173.698464325
173.698466375
173.698552987
173.698558675
173.698613025
173.698652150
173.698662437
173.698731600
173.698862250
173.698982100
173.698982600
173.698990963
173.699026475
173.699080475
173.699081400
173.699199025
173.699226800
173.699258650
173.699293313
173.699324900
173.699469687
173.699520725
173.699648975
173.699758162
173.699805913
173.699806163
173.699842325
173.699932050
173.700019938
173.700239412
173.700294675
173.700326138
173.700378487
173.700438462
173.700458688
173.700548850
173.700560250
173.700660287
173.700786175
173.700811825
173.700849525
173.700852462
173.700862375
173.701075175
173.701123962
173.701124350
173.701224850
173.701323175
173.701333925
173.701387175
173.701466587
173.701467325
173.701503225
173.701570812
173.701746413
173.701813000
173.701933637
173.701940450
173.701964650
173.701964775
173.702026187
173.702032575
173.702041938
173.702066013
173.702084550
173.702112900
173.702180650
173.702461712
173.702523325
173.702538275
173.702579700
173.702599000
173.702616837
173.702636700
173.702681925
173.702694388
173.702777163
173.702825400
173.702835775
173.702903437
173.702996050
173.703071000
173.703107225
173.703134850
173.703186112
173.703216725
173.703223650
173.703224400
173.703255800
173.703322813
173.703422000
173.703529712
173.703551263
173.703574050
173.703775950
173.703928600
173.703940713
173.704011300
173.704052112
173.704112837
173.704133475
173.704146975
173.704152962
173.704180038
173.704217875
173.704218263
173.704246463
173.704246538
173.704256625
173.704278600
173.704280150
173.704341475
173.704410200
173.704459362
173.704467325
173.704508250
173.704545763
173.704628100
173.704756525
173.704808225
173.704840888
173.704852125
173.704893863
173.704915838
173.704945600
173.704965362
173.705026337
173.705088437
173.705096263
173.705293063
173.705401900
173.705419250
173.705422737
173.705466338
173.705494075
173.705615500
173.705615800
173.705691325
173.705697475
173.705754825
173.705768087
173.705832975
173.705869925
173.705903775
173.705928938
173.705950263
173.705951462
173.705951550
173.705957750
173.706171225
173.706171300
173.706187175
173.706257875
173.706323450
173.706378875
173.706389425
173.706425988
173.706458913
173.706486213
173.706569125
173.706624100
173.706718575
173.706779350
173.706787762
173.706789800
173.706829787
173.707003850
173.707026788
173.707056763
173.707169700
173.707184500
173.707214813
173.707250400
173.707279387
173.707393413
173.707404612
173.707408287
173.707449637
173.707503838
173.707521150
173.707533512
173.707584338
173.707650900
173.707662962
173.707719163
173.707719250
173.707796425
173.707816500
173.707896763
173.707928237
173.707971275
173.707992825
173.708102663
173.708138825
173.708138975
173.708206000
173.708262300
173.708333213
173.708340013
173.708472962
173.708476937
173.708496387
173.708532712
173.708554275
173.708583637
173.708583963
173.708799812
173.708825125
173.708847413
173.708885475
173.708937913
173.708940975
173.709087937
173.709110162
173.709144975
173.709166687
173.709337213
173.709358775
173.709460125
173.709460213
173.709476700
173.709580725
173.709594175
173.709760837
173.709787300
173.709804512
173.709881838
173.709888675
173.709905962
173.709916650
173.709956675
173.709957900
173.709980400
173.710021200
173.710030787
173.710258975
173.710284113
173.710288888
173.710414150
173.710436575
173.710493713
173.710715625
173.710720337
173.710721025
173.710721113
173.710723875
173.710752325
173.710766912
173.710768763
173.710773037
173.710778688
173.710825387
173.710960450
173.711172775
173.711173912
173.711368037
173.711397275
173.711553113
173.711661550
173.711672950
173.711706575
173.711709213
173.711799112
173.711903750
173.711976875
173.712004063
173.712005150
173.712058350
173.712063525
173.712096350
173.712115963
173.712124025
173.712167312
173.712219863
173.712242538
173.712298500
173.712386975
173.712391237
173.712433887
173.712500763
173.712533700
173.712563588
173.712773613
173.712863863
173.712883087
173.712905175
173.713004400
173.713012900
173.713045425
173.713045513
173.713073662
173.713107113
173.713111200
173.713123025
173.713172988
173.713228388
173.713332938
173.713344950
173.713359625
173.713422700
173.713553625
173.713596088
173.713654488
173.713715675
173.713722313
173.713750775
173.713760650
173.713845187
173.713923075
173.713947937
173.714010875
173.714031062
173.714048088
173.714123550
173.714151875
173.714235863
173.714253250
173.714267625
173.714315700
173.714323213
173.714332125
173.714387950
173.714488075
173.714572300
173.714586588
173.714654125
173.714733013
173.714746787
173.714753075
173.714793888
173.714809100
173.714846675
173.714922788
173.715080025
173.715087487
173.715180987
173.715272775
173.715283400
173.715314938
173.715352600
173.715355813
173.715485712
173.715549587
173.715574987
173.715655500
173.715666675
173.715700675
173.715864888
173.715889013
173.715907262
173.715910325
173.715940675
173.716067138
173.716117588
173.716117675
173.716120550
173.716199163
173.716240850
173.716273525
173.716370937
173.716392325
173.716394050
173.716450100
173.716500925
173.716612450
173.716720288
173.716740238
173.716764925
173.716813263
173.716889888
173.716918275
173.716932000
173.717098300
173.717153175
173.717176862
173.717310725
173.717317363
173.717338112
173.717434825
173.717725425
173.717729300
173.717729387
173.717739825
173.717816275
173.717863362
173.717891662
173.717911463
173.717978787
173.717999838
173.718006363
173.718014563
173.718334088
173.718408687
173.718417850
173.718417937
173.718451988
173.718546250
173.718582312
173.718600737
173.718600837
173.718779525
173.718780900
173.718799088
173.718842475
173.718877975
173.718917475
173.719036287
173.719064400
173.719067188
173.719139650
173.719153237
173.719155750
173.719160787
173.719214913
173.719267538
173.719384000
173.719394600
173.719483675
173.719602925
173.719663588
173.719663700
173.719676563
173.719751875
173.719764862
173.719817312
173.719823150
173.719832575
173.719885912
173.719905038
173.719980775
173.720010275
173.720204887
173.720262813
173.720336162
173.720361625
173.720528025
173.720616737
173.720819512
173.720819625
173.720845875
173.720915150
173.721030488
173.721250750
173.721375188
173.721476862
173.721499988
173.721601025
173.721617587
173.721884138
173.721892225
173.722000512
173.722059800
173.722270437
173.722316938
173.722318038
173.722328162
173.722473812
173.722516175
173.722533637
173.722543700
173.722641487
173.722649975
173.722684750
173.722722337
173.722733775
173.722739588
173.722755700
173.722807250
173.722811863
173.722817725
173.722824725
173.722835162
173.723041575
173.723059275
173.723079125
173.723136025
173.723283275
173.723415850
173.723435500
173.723473213
173.723593188
173.723684675
173.723709437
173.723809338
173.723886437
173.723911187
173.724006975
173.724085075
173.724121275
173.724221925
173.724251375
173.724284050
173.724325000
173.724397800
173.724441000
173.724461625
173.724482950
173.724563625
173.724585163
173.724653813
173.724724888
173.724757175
173.724795350
173.724804950
173.724816938
173.724831250
173.724848837
173.725010800
173.725126663
173.725328738
173.725344438
173.725358887
173.725388400
173.725425637
173.725468613
173.725596537
173.725677112
173.725696850
173.725718962
173.725755625
173.725755725
173.725759550
173.725767313
173.725786387
173.725823738
173.725825200
173.725831338
173.725841137
173.725881138
173.725886613
173.725985800
173.726165575
173.726184825
173.726226688
173.726229238
173.726239962
173.726455388
173.726489563
173.726529225
173.726551925
173.726613975
173.726695337
173.726743987
173.726767938
173.726829288
173.726846225
173.726846325
173.726875425
173.726891425
173.726909388
173.727051700
173.727102350
173.727135650
173.727224775
173.727250250
173.727254537
173.727342287
173.727394900
173.727493825
173.727504800
173.727626037
173.727644663
173.727691150
173.727740187
173.727960825
173.727960913
173.727961000
173.728098075
173.728109138
173.728150838
173.728193812
173.728195475
173.728217550
173.728245663
173.728245875
173.728252737
173.728266275
173.728428375
173.728511000
173.728517538
173.728530087
173.728539638
173.728598463
173.728622300
173.728622387
173.728712788
173.728727813
173.728823050
173.728829212
173.728906925
173.729082538
173.729202587
173.729256550
173.729278238
173.729407012
173.729434000
173.729467363
173.729471875
173.729588388
173.729690125
173.729735737
173.729798488
173.729816300
173.729916812
173.729922550
173.729959388
173.729959538
173.730012037
173.730154450
173.730300550
173.730408538
173.730421812
173.730484313
173.730510512
173.730628650
173.730664362
173.730725500
173.730725600
173.730783900
173.730822725
173.730922500
173.730942725
173.730997513
173.731173112
173.731202275
173.731231225
173.731264825
173.731313150
173.731378725
173.731499937
173.731584513
173.731700913
173.731762938
173.731809188
173.731862438
173.732007213
173.732007575
173.732036062
173.732165587
173.732210775
173.732283625
173.732289625
173.732318675
173.732364300
173.732380450
173.732385400
173.732422625
173.732559337
173.732623375
173.732634588
173.732666387
173.732769488
173.732796350
173.732947050
173.732983413
173.733019713
173.733041488
173.733158400
173.733201113
173.733235487
173.733301250
173.733308900
173.733319300
173.733344088
173.733348213
173.733462350
173.733476688
173.733489513
173.733538850
173.733552675
173.733571087
173.733571350
173.733654950
173.733660287
173.733664500
173.733753600
173.733856375
173.733905175
173.733953087
173.734004300
173.734100412
173.734116188
173.734157337
173.734164962
173.734183763
173.734365425
173.734430650
173.734474262
173.734513338
173.734537738
173.734554225
173.734559350
173.734571225
173.734573063
173.734622950
173.734689938
173.734795762
173.734811825
173.734935100
173.735123437
173.735150463
173.735151137
173.735195700
173.735253763
173.735299025
173.735306250
173.735388338
173.735398300
173.735402250
173.735410475
173.735418350
173.735530900
173.735686612
173.735698025
173.735735650
173.735740875
173.735782375
173.735849038
173.735849200
173.735962162
173.735987175
173.736060863
173.736061138
173.736279075
173.736289113
173.736432600
173.736442412
173.736493875
173.736515100
173.736581675
173.736582025
173.736802700
173.736807050
173.736808663
173.736832937
173.736848237
173.736865450
173.736936575
173.736954588
173.737163850
173.737206925
173.737349763
173.737350200
173.737381513
173.737445000
173.737517188
173.737595250
173.737634575
173.737638875
173.737727438
173.737737837
173.737780988
173.737792375
173.737833225
173.737909475
173.737938750
173.737994537
173.738001025
173.738024525
173.738035550
173.738063400
173.738191800
173.738314538
173.738397037
173.738408437
173.738419725
173.738532200
173.738547975
173.738564062
173.738608175
173.738644875
173.738653137
173.738661188
173.738786900
173.738814050
173.738814437
173.738814525
173.738824712
173.738826425
173.738844113
173.738853837
173.738884862
173.738970525
173.738979075
173.739032313
173.739084600
173.739098650
173.739207263
173.739290175
173.739312100
173.739344650
173.739391788
173.739588487
173.739594750
173.739718038
173.739749437
173.739812500
173.739830587
173.739976788
173.739976937
173.740033400
173.740033713
173.740086250
173.740102475
173.740104050
173.740151875
173.740211025
173.740325250
173.740399338
173.740404675
173.740415250
173.740546287
173.740568362
173.740670637
173.740773962
173.740804537
173.740845800
173.740880837
173.741074562
173.741074925
173.741086488
173.741202375
173.741212738
173.741251463
173.741333125
173.741346575
173.741360975
173.741402475
173.741509312
173.741555587
173.741567938
173.741573787
173.741603188
173.741624700
173.741701487
173.741728712
173.741744912
173.741749875
173.741753100
173.741760812
173.741777063
173.741796437
173.741810638
173.741833963
173.741838175
173.741843888
173.741904350
173.741923362
173.741992500
173.741994288
173.742032312
173.742053775
173.742078950
173.742085013
173.742088475
173.742225025
173.742226488
173.742304112
173.742332750
173.742332837
173.742399925
173.742439787
173.742450462
173.742460900
173.742566950
173.742597375
173.742635638
173.742648375
173.742661688
173.742885175
173.742903813
173.742921400
173.742927363
173.743016425
173.743032637
173.743049850
173.743131312
173.743138225
173.743233962
173.743323763
173.743435337
173.743560700
173.743586800
173.743625963
173.743633200
173.743646025
173.743661312
173.743702975
173.743785137
173.743798787
173.743806100
173.743896188
173.744011400
173.744024025
173.744027175
173.744111750
173.744133200
173.744136663
173.744160763
173.744222087
173.744224300
173.744304050
173.744359450
173.744371225
173.744422512
173.744474800
173.744497075
173.744511713
173.744597163
173.744607650
173.744675050
173.744686425
173.744838100
173.744912100
173.744923825
173.744951900
173.744964737
173.744965938
173.745117400
173.745133300
173.745148050
173.745148900
173.745200112
173.745270725
173.745322963
173.745365838
173.745373838
173.745390762
173.745448950
173.745462950
173.745646887
173.745650850
173.745672862
173.745810325
173.745815550
173.745883425
173.745908075
173.746032963
173.746074675
173.746108712
173.746128338
173.746168150
173.746218000
173.746218438
173.746230350
173.746232212
173.746283100
173.746299037
173.746321900
173.746349100
173.746419987
173.746432175
173.746452188
173.746557887
173.746760475
173.746816300
173.746823675
173.746829638
173.746846863
173.746954988
173.747037638
173.747133187
173.747199800
173.747217900
173.747223025
173.747287050
173.747291775
173.747359163
173.747418350
173.747592000
173.747613538
173.747663525
173.747682450
173.747686250
173.747745600
173.747749125
173.747896825
173.747904350
173.747915025
173.747997750
173.748015425
173.748046200
173.748054350
173.748132013
173.748153062
173.748153200
173.748182350
173.748197387
173.748198275
173.748244425
173.748325075
173.748374512
173.748389562
173.748422662
173.748472600
173.748480288
173.748522650
173.748535025
173.748540588
173.748543100
173.748561150
173.748566975
173.748569662
173.748579175
173.748666112
173.748794312
173.748905125
173.749127225
173.749153162
173.749183325
173.749183413
173.749190700
173.749238225
173.749320475
173.749335712
173.749430238
173.749432837
173.749459500
173.749473050
173.749540387
173.749577212
173.749605300
173.749703362
173.749752188
173.749819637
173.749846075
173.749940638
173.749952850
173.749952938
173.749958988
173.749967575
173.750045025
173.750167587
173.750179887
173.750187662
173.750195325
173.750305637
173.750347950
173.750373037
173.750397787
173.750419062
173.750422612
173.750435600
173.750501988
173.750528225
173.750585625
173.750753788
173.750757500
173.750791513
173.750897463
173.750924988
173.750966837
173.751042750
173.751058700
173.751090963
173.751094163
173.751230150
173.751331362
173.751413087
173.751501537
173.751544838
173.751570050
173.751590462
173.751602550
173.751678562
173.751678637
173.751720000
173.751757338
173.751855638
173.751994350
173.752009012
173.752017700
173.752134738
173.752214250
173.752256425
173.752268500
173.752340613
173.752345638
173.752382250
173.752416937
173.752457962
173.752535537
173.752535787
173.752645775
173.752732750
173.752816537
173.752830900
173.752838650
173.752869975
173.752908663
173.752947463
173.752957713
173.752978375
173.753020800
173.753142300
173.753164950
173.753207700
173.753212013
173.753251250
173.753338400
173.753353900
173.753373050
173.753377538
173.753387750
173.753422700
173.753438775
173.753520762
173.753524675
173.753525575
173.753693175
173.753756762
173.753794825
173.753807975
173.753862263
173.753868238
173.753869500
173.754043200
173.754051125
173.754068300
173.754120913
173.754121838
173.754164412
173.754170075
173.754240900
173.754249463
173.754250200
173.754280238
173.754313450
173.754332550
173.754357588
173.754370725
173.754409063
173.754409162
173.754502462
173.754544638
173.754560975
173.754608675
173.754660600
173.754689700
173.754793000
173.754812375
173.754820438
173.754842875
173.754869550
173.754949512
173.754965625
173.755016987
173.755085512
173.755176325
173.755201250
173.755274625
173.755343788
173.755406287
173.755418687
173.755468900
173.755470825
173.755493000
173.755521138
173.755531100
173.755598300
173.755607062
173.755875975
173.755892750
173.755955513
173.756012650
173.756025700
173.756041213
173.756047625
173.756047700
173.756057787
173.756180350
173.756255325
173.756316200
173.756450912
173.756580262
173.756645187
173.756689488
173.756724475
173.756731275
173.756777275
173.756786150
173.756844600
173.756903475
173.756989925
173.757023863
173.757106488
173.757109300
173.757240600
173.757244488
173.757244600
173.757325762
173.757382188
173.757484237
173.757548075
173.757588887
173.757623212
173.757752662
173.757778250
173.757809700
173.757924737
173.758011112
173.758090087
173.758121450
173.758124625
173.758144575
173.758172538
173.758255712
173.758294850
173.758354887
173.758371813
173.758462950
173.758538700
173.758547238
173.758679913
173.758680000
173.758700137
173.758712100
173.758726287
173.758811275
173.758829600
173.758863650
173.758923550
173.759032063
173.759103463
173.759108562
173.759221000
173.759247262
173.759350362
173.759358550
173.759409175
173.759426875
173.759494200
173.759568737
173.759635438
173.759703987
173.759713600
173.759799050
173.759908525
173.759925912
173.759993400
173.760029113
173.760062725
173.760076350
173.760116525
173.760184063
173.760371988
173.760399975
173.760411938
173.760412175
173.760463125
173.760505075
173.760518475
173.760529762
173.760543650
173.760565587
173.760599525
173.760685913
173.760734850
173.760889375
173.760918162
173.760963175
173.760969700
173.761025575
173.761033137
173.761063950
173.761110200
173.761110288
173.761115225
173.761135250
173.761149012
173.761149250
173.761167550
173.761181600
173.761208175
173.761212038
173.761213387
173.761213825
173.761216187
173.761222013
173.761358600
173.761449312
173.761493300
173.761507275
173.761588913
173.761594375
173.761678063
173.761678163
173.761761800
173.761764237
173.761803675
173.761836037
173.761881000
173.761899863
173.761956887
173.761994012
173.762144087
173.762156713
173.762192850
173.762247125
173.762259925
173.762340875
173.762416725
173.762493662
173.762768300
173.762900175
173.762907925
173.763090662
173.763128013
173.763221463
173.763294150
173.763333825
173.763359262
173.763454387
173.763478212
173.763658263
173.763664188
173.763690450
173.763743375
173.763775750
173.763776125
173.763810262
173.763810375
173.763852275
173.763974988
173.764005212
173.764076625
173.764106175
173.764132687
173.764141862
173.764183412
173.764185450
173.764234175
173.764322988
173.764329025
173.764587412
173.764595750
173.764926812
173.765003613
173.765108637
173.765155000
173.765359437
173.765383075
173.765557887
173.765583950
173.765651950
173.765663075
173.765759113
173.765865063
173.765874850
173.766048213
173.766058225
173.766060762
173.766104337
173.766104425
173.766201763
173.766414950
173.766454125
173.766460438
173.766556038
173.766660288
173.766730675
173.766750263
173.766750338
173.766776800
173.767018538
173.767066400
173.767074562
173.767080650
173.767089275
173.767104975
173.767222000
173.767236612
173.767370137
173.767390475
173.767392438
173.767475112
173.767536275
173.767585787
173.767603275
173.767631188
173.767635525
173.767713225
173.767777238
173.767916675
173.767939025
173.767952650
173.767964950
173.767967438
173.767987350
173.767996187
173.768014013
173.768053038
173.768084925
173.768163988
173.768339375
173.768343850
173.768355262
173.768361787
173.768418575
173.768587287
173.768618750
173.768622313
173.768673963
173.768725325
173.768765700
173.768808963
173.768856525
173.768962937
173.768971150
173.768973862
173.769036650
173.769045188
173.769047113
173.769216275
173.769296462
173.769298325
173.769334525
173.769433238
173.769513300
173.769605125
173.769619087
173.769660138
173.769667237
173.769672638
173.769694200
173.769695275
173.769788275
173.769789450
173.769819738
173.769822162
173.769853175
173.769913712
173.770019200
173.770019425
173.770079912
173.770108875
173.770186112
173.770198500
173.770198588
173.770259650
173.770341300
173.770361775
173.770417213
173.770522375
173.770580163
173.770592675
173.770629475
173.770647113
173.770649675
173.770679588
173.770679750
173.770708813
173.770739937
173.770756850
173.770756950
173.770778087
173.770823987
173.770829725
173.770832025
173.770852187
173.771058238
173.771058500
173.771156813
173.771163938
173.771230987
173.771314437
173.771320025
173.771327463
173.771419125
173.771508050
173.771514500
173.771541925
173.771654563
173.771746012
173.771853462
173.771868638
173.772038512
173.772072938
173.772165100
173.772185125
173.772201287
173.772224825
173.772224950
173.772245575
173.772304400
173.772428000
173.772583637
173.772648300
173.772675825
173.772783363
173.772786663
173.772791262
173.772822437
173.772847412
173.772849650
173.772863688
173.772908513
173.772979112
173.773033625
173.773036700
173.773186750
173.773188425
173.773206475
173.773218112
173.773275150
173.773279538
173.773292688
173.773298700
173.773388350
173.773445762
173.773501650
173.773528188
173.773617125
173.773623750
173.773632563
173.773632663
173.773666850
173.773666937
173.773837725
173.773886325
173.773919012
173.773972663
173.774183500
173.774186888
173.774304875
173.774326538
173.774559112
173.774642050
173.774681000
173.774681813
173.774755838
173.774857700
173.774881250
173.774916650
173.774934038
173.775073075
173.775080137
173.775183725
173.775183825
173.775231888
173.775237600
173.775249637
173.775346000
173.775350725
173.775365625
173.775384487
173.775408363
173.775427463
173.775473750
173.775482963
173.775601937
173.775692950
173.775710962
173.775732800
173.775739350
173.775816225
173.775838125
173.775872563
173.775910363
173.775915275
173.775936800
173.776084875
173.776133375
173.776198375
173.776219350
173.776231612
173.776264413
173.776342025
173.776379988
173.776380738
173.776433588
173.776497363
173.776527937
173.776593825
173.776594112
173.776596325
173.776601575
173.776867375
173.776883263
173.776932625
173.776952962
173.776973962
173.776985900
173.777027300
173.777027387
173.777105912
173.777116500
173.777170063
173.777176250
173.777220237
173.777230350
173.777277863
173.777301887
173.777388438
173.777395337
173.777395412
173.777460013
173.777544812
173.777603787
173.777609087
173.777611400
173.777628700
173.777668025
173.777676738
173.777705637
173.777748050
173.777750938
173.777780975
173.777783550
173.777966687
173.778060225
173.778065650
173.778066500
173.778124088
173.778125125
173.778189950
173.778229625
173.778231500
173.778266775
173.778319025
173.778335075
173.778388087
173.778439888
173.778590587
173.778643600
173.778777738
173.778875400
173.778937800
173.779008162
173.779058137
173.779086900
173.779100125
173.779145412
173.779151250
173.779176463
173.779231200
173.779259338
173.779315200
173.779340075
173.779353713
173.779446363
173.779466362
173.779489650
173.779551850
173.779551938
173.779610787
173.779648113
173.779650725
173.779666475
173.779701800
173.779703100
173.779756387
173.779781713
173.779800787
173.779804950
173.779822250
173.779826337
173.779871138
173.779909200
173.779926262
173.779999113
173.780023125
173.780080163
173.780091250
173.780155213
173.780159450
173.780182250
173.780187625
173.780194112
173.780197663
173.780197800
173.780270863
173.780362438
173.780590475
173.780695138
173.780774800
173.780811475
173.780863375
173.780880025
173.780905750
173.781070400
173.781078975
173.781202550
173.781235113
173.781248100
173.781285537
173.781294575
173.781312738
173.781317887
173.781341400
173.781526725
173.781647838
173.781648300
173.781681775
173.781745350
173.781789000
173.781809512
173.781813425
173.781882338
173.781917513
173.781941150
173.782010813
173.782021388
173.782140487
173.782227337
173.782251325
173.782273600
173.782374000
173.782389238
173.782443600
173.782538350
173.782556825
173.782714013
173.782730337
173.782928625
173.782952263
173.782959975
173.783029875
173.783046112
173.783173250
173.783207475
173.783259112
173.783301663
173.783315600
173.783344275
173.783451150
173.783491387
173.783548575
173.783619138
173.783648688
173.783657575
173.783713850
173.783726350
173.783733162
173.783738038
173.783741663
173.783776650
173.783836788
173.783854200
173.783867937
173.783895462
173.783987738
173.784006250
173.784007500
173.784059025
173.784082138
173.784108237
173.784112425
173.784122787
173.784136913
173.784220438
173.784302300
173.784335487
173.784377863
173.784497638
173.784591438
173.784664775
173.784750788
173.784772600
173.784809800
173.784856488
173.784920987
173.784965863
173.785106213
173.785205175
173.785208375
173.785265450
173.785282738
173.785350125
173.785361612
173.785379188
173.785532250
173.785561013
173.785590488
173.785598825
173.785600587
173.785607737
173.785633888
173.785695987
173.785766675
173.785839425
173.785901438
173.785932350
173.785951737
173.785952600
173.786001975
173.786016612
173.786047000
173.786117962
173.786156688
173.786292438
173.786318287
173.786322988
173.786372212
173.786466762
173.786666225
173.786818288
173.786818512
173.786833900
173.786847787
173.786904563
173.786906875
173.786930412
173.787004312
173.787036325
173.787220063
173.787374475
173.787793563
173.787806325
173.787874262
173.787888687
173.787892175
173.788009775
173.788216525
173.788248375
173.788263725
173.788561337
173.788580062
173.788616112
173.788714637
173.788796675
173.788815288
173.788837737
173.788856313
173.788872462
173.788884862
173.788941050
173.788966500
173.789050250
173.789050337
173.789095162
173.789125450
173.789128425
173.789319175
173.789343800
173.789391000
173.789481000
173.789573725
173.789596725
173.789633900
173.789685900
173.789693913
173.789840400
173.789868313
173.789929725
173.789960900
173.790059437
173.790098987
173.790120075
173.790175788
173.790276412
173.790344662
173.790477687
173.790522262
173.790603788
173.790696037
173.790709563
173.790759300
173.790789238
173.790990200
173.791054162
173.791077412
173.791136200
173.791214300
173.791249225
173.791260913
173.791383312
173.791455213
173.791534175
173.791763487
173.791819450
173.791833175
173.791849125
173.792065063
173.792075625
173.792099237
173.792138563
173.792143538
173.792190000
173.792225650
173.792227513
173.792285275
173.792292538
173.792478775
173.792571125
173.792592138
173.792618963
173.792625238
173.792626875
173.792629688
173.792757700
173.792871650
173.792905537
173.792954363
173.792981688
173.793058200
173.793061413
173.793071800
173.793197387
173.793211475
173.793216150
173.793271325
173.793271412
173.793336437
173.793579150
173.793608800
173.793609950
173.793631288
173.793693862
173.793704488
173.793894525
173.793982263
173.793999625
173.794100612
173.794136000
173.794183513
173.794230400
173.794295113
173.794308288
173.794332025
173.794358525
173.794379325
173.794388325
173.794420688
173.794449075
173.794451138
173.794463925
173.794551025
173.794567137
173.794628012
173.794670075
173.794725425
173.794804325
173.794847675
173.794879162
173.794892550
173.794900100
173.794908962
173.794924650
173.795064387
173.795139100
173.795164737
173.795176250
173.795178137
173.795206388
173.795287013
173.795454113
173.795472537
173.795489950
173.795597862
173.795663125
173.795706600
173.795901638
173.795934012
173.795954850
173.796031387
173.796068200
173.796079425
173.796101787
173.796113437
173.796115300
173.796313487
173.796325450
173.796360250
173.796370550
173.796479788
173.796502737
173.796518175
173.796585775
173.796664637
173.796730838
173.796764062
173.796786775
173.797075000
173.797255625
173.797292588
173.797302938
173.797429787
173.797470387
173.797526788
173.797533063
173.797539212
173.797574175
173.797589525
173.797596225
173.797629438
173.797629525
173.797673538
173.797682662
173.797777513
173.797780825
173.797804400
173.797837525
173.797866350
173.797948838
173.798026612
173.798040313
173.798057312
173.798115537
173.798143850
173.798161937
173.798170325
173.798262137
173.798266700
173.798289525
173.798290213
173.798375687
173.798394788
173.798589500
173.798616138
173.798654450
173.798747013
173.798771150
173.798771425
173.798911750
173.798935763
173.798944713
173.798946325
173.798955288
173.798990013
173.799011200
173.799059075
173.799068863
173.799128387
173.799156063
173.799231287
173.799275575
173.799301388
173.799318462
173.799319637
173.799431950
173.799432238
173.799477400
173.799515738
173.799517100
173.799659588
173.799671500
173.799677438
173.799680287
173.799770400
173.799783913
173.799822575
173.799907400
173.799919125
173.799972913
173.799973675
173.799987287
173.800038025
173.800052575
173.800075437
173.800129037
173.800149950
173.800197150
173.800284075
173.800301025
173.800320475
173.800366675
173.800522513
173.800579737
173.800806937
173.800833875
173.800840225
173.800849000
173.800939400
173.801055037
173.801109025
173.801172963
173.801204138
173.801234763
173.801236287
173.801264600
173.801403125
173.801422737
173.801507437
173.801513225
173.801593913
173.801621362
173.801675925
173.801682962
173.801831862
173.801890850
173.801974025
173.802072837
173.802092725
173.802101588
173.802125088
173.802160262
173.802176900
173.802200487
173.802346200
173.802376600
173.802395212
173.802407837
173.802542212
173.802587400
173.802588400
173.802597025
173.802672025
173.802728450
173.802819637
173.802853413
173.802918587
173.803011863
173.803026875
173.803169287
173.803234850
173.803253112
173.803260175
173.803361488
173.803395962
173.803479525
173.803607688
173.803666513
173.803771912
173.803799363
173.803815738
173.803856637
173.803999162
173.804048275
173.804122600
173.804150050
173.804295575
173.804365050
173.804517000
173.804552938
173.804562438
173.804597850
173.804599088
173.804624050
173.804645700
173.804746400
173.804754562
173.804757362
173.804798800
173.804802950
173.804868413
173.804869200
173.804912912
173.804989562
173.805155325
173.805213288
173.805318775
173.805341900
173.805356500
173.805475387
173.805524100
173.805585638
173.805756013
173.805779025
173.805876500
173.805879125
173.805909075
173.805922587
173.805931638
173.805932675
173.805959250
173.805960375
173.806054425
173.806057563
173.806077775
173.806092337
173.806196137
173.806210287
173.806354350
173.806452775
173.806489675
173.806564437
173.806604563
173.806627362
173.806691863
173.806773887
173.806789837
173.806837050
173.806837137
173.806852800
173.806908000
173.807042025
173.807054937
173.807060562
173.807088687
173.807111037
173.807128288
173.807168787
173.807376887
173.807568013
173.807600388
173.807665638
173.807671312
173.807718250
173.807735875
173.807764112
173.807780087
173.807787150
173.807827838
173.807851625
173.807923750
173.807953450
173.807967150
173.807969350
173.807982400
173.807997750
173.808023513
173.808026762
173.808041500
173.808083788
173.808098850
173.808139400
173.808159075
173.808174125
173.808179000
173.808261787
173.808300725
173.808399437
173.808401350
173.808621437
173.808701037
173.808701125
173.808704525
173.808769262
173.808853812
173.808867413
173.808881662
173.808924338
173.808933900
173.809019587
173.809082275
173.809193887
173.809261338
173.809401475
173.809411600
173.809412425
173.809422587
173.809466888
173.809483675
173.809530375
173.809605250
173.809605387
173.809656962
173.809706737
173.809711925
173.809766413
173.809788462
173.809822763
173.809857200
173.809857325
173.810046088
173.810092725
173.810201038
173.810235150
173.810313250
173.810335737
173.810346087
173.810365663
173.810366000
173.810462925
173.810492250
173.810498137
173.810508300
173.810606675
173.810700787
173.810707812
173.810734050
173.810824300
173.810890950
173.810892062
173.810937850
173.810972712
173.811194575
173.811257437
173.811261625
173.811288725
173.811302550
173.811326550
173.811326638
173.811328887
173.811404925
173.811405587
173.811445925
173.811553200
173.811594512
173.811630262
173.811665250
173.811674888
173.811681825
173.811718300
173.811735125
173.811748775
173.811773550
173.811778150
173.811809525
173.811814513
173.811828550
173.811845538
173.811846425
173.811860062
173.811870537
173.811888613
173.811900363
173.811900450
173.811926675
173.811931213
173.811955275
173.811957587
173.811966125
173.812054837
173.812116887
173.812121300
173.812122700
173.812168687
173.812216613
173.812245375
173.812290888
173.812311975
173.812322575
173.812338487
173.812435037
173.812450050
173.812522763
173.812547225
173.812552225
173.812558838
173.812588062
173.812616238
173.812635763
173.812688063
173.812701487
173.812701775
173.812715325
173.812727250
173.812795300
173.812812963
173.812904438
173.812921775
173.812940013
173.812951125
173.812978825
173.813017125
173.813044450
173.813048400
173.813055063
173.813064975
173.813085613
173.813105675
173.813111187
173.813135075
173.813177750
173.813182587
173.813221550
173.813302637
173.813318150
173.813346513
173.813372587
173.813435150
173.813456900
173.813456975
173.813468887
173.813571700
173.813594088
173.813603725
173.813609850
173.813613713
173.813613912
173.813637212
173.813652575
173.813669087
173.813699950
173.813724388
173.813752250
173.813773900
173.813787762
173.813804950
173.813819637
173.813875475
173.813910425
173.813930588
173.813998863
173.814019538
173.814052600
173.814128100
173.814248225
173.814331400
173.814363213
173.814390087
173.814415037
173.814470000
173.814502737
173.814507563
173.814561400
173.814622612
173.814625463
173.814662962
173.814702487
173.814711700
173.814859250
173.814877550
173.814969462
173.814998312
173.815037088
173.815041162
173.815081013
173.815126125
173.815200288
173.815225075
173.815253313
173.815293800
173.815309225
173.815347013
173.815361862
173.815384112
173.815434937
173.815450450
173.815521400
173.815528838
173.815595087
173.815627275
173.815641600
173.815654413
173.815711325
173.815711413
173.815793563
173.815813375
173.815841225
173.815848663
173.816043700
173.816081363
173.816083000
173.816117950
173.816118037
173.816123987
173.816168875
173.816202850
173.816210912
173.816228188
173.816257375
173.816298100
173.816343400
173.816465988
173.816482675
173.816518225
173.816533600
173.816541975
173.816572950
173.816661900
173.816720263
173.816800487
173.816965313
173.817117663
173.817131700
173.817178375
173.817210600
173.817272938
173.817450762
173.817609438
173.817624650
173.817637400
173.817642225
173.817697875
173.817733050
173.817738437
173.817805000
173.817805112
173.817833837
173.817833925
173.817842100
173.817873100
173.817876038
173.817880975
173.817886250
173.817887687
173.817901438
173.817965400
173.817966225
173.818013638
173.818030150
173.818076925
173.818123512
173.818208325
173.818211250
173.818346437
173.818375288
173.818457075
173.818482075
173.818511212
173.818512312
173.818575150
173.818590462
173.818608500
173.818612700
173.818641163
173.818642250
173.818649225
173.818672137
173.818693013
173.818745075
173.818754450
173.818798475
173.818870062
173.818873675
173.818875675
173.818943262
173.818953025
173.818996850
173.819012437
173.819048837
173.819117825
173.819228625
173.819278250
173.819317512
173.819318288
173.819362437
173.819382900
173.819487662
173.819533700
173.819647613
173.819824512
173.819873750
173.819971437
173.819999550
173.820043188
173.820057787
173.820083675
173.820127400
173.820205337
173.820231662
173.820274600
173.820274675
173.820284650
173.820363200
173.820367900
173.820389975
173.820408800
173.820546500
173.820600587
173.820601800
173.820733238
173.820806637
173.820947787
173.820962050
173.821073025
173.821089900
173.821288450
173.821305575
173.821324250
173.821341088
173.821341163
173.821428513
173.821428975
173.821478400
173.821500563
173.821522287
173.821573500
173.821616175
173.821686212
173.821790137
173.821805463
173.821852375
173.821902787
173.821907237
173.821924475
173.821954750
173.821954850
173.821988337
173.822074700
173.822156200
173.822185100
173.822199700
173.822263063
173.822285025
173.822288925
173.822308675
173.822309200
173.822325625
173.822353588
173.822428712
173.822486700
173.822531663
173.822592050
173.822645500
173.822687800
173.822690175
173.822704850
173.822738775
173.822795937
173.822798650
173.822803663
173.822860813
173.822867750
173.822883025
173.822903688
173.822933500
173.823051462
173.823099725
173.823110425
173.823127450
173.823176287
173.823181262
173.823193700
173.823205462
173.823315325
173.823378425
173.823457750
173.823470750
173.823530987
173.823574662
173.823589537
173.823614500
173.823671088
173.823687350
173.823724975
173.823737575
173.823760712
173.823793400
173.823817850
173.823858438
173.823878700
173.823895137
173.823962137
173.824070237
173.824089150
173.824101162
173.824178000
173.824320075
173.824382600
173.824390175
173.824418638
173.824505112
173.824542688
173.824548037
173.824576775
173.824615925
173.824635312
173.824644200
173.824675538
173.824700613
173.824767388
173.824788888
173.824805450
173.824817025
173.824825475
173.824856788
173.824914600
173.824935512
173.824981550
173.825012225
173.825066362
173.825081012
173.825178037
173.825269425
173.825295162
173.825347588
173.825444887
173.825472075
173.825555538
173.825664112
173.825687238
173.825804100
173.825833837
173.825853150
173.825907100
173.825922112
173.826063538
173.826132775
173.826145763
173.826194500
173.826216338
173.826220750
173.826298100
173.826329900
173.826352388
173.826366700
173.826398687
173.826416225
173.826430075
173.826664350
173.826703475
173.826838125
173.826852838
173.826943562
173.826947037
173.827004537
173.827048950
173.827109788
173.827231325
173.827250763
173.827429362
173.827467888
173.827481325
173.827509325
173.827522825
173.827616475
173.827632550
173.827714625
173.827714912
173.827720938
173.827775863
173.827837875
173.827850600
173.827879137
173.827881687
173.827901525
173.827929200
173.827985187
173.828053950
173.828097100
173.828101863
173.828149787
173.828162225
173.828264900
173.828338700
173.828338800
173.828349850
173.828361438
173.828399275
173.828479700
173.828485312
173.828529275
173.828585162
173.828590462
173.828618412
173.828766637
173.828805975
173.828852063
173.828858750
173.828872037
173.828878637
173.828908000
173.828927112
173.829090625
173.829125912
173.829128975
173.829146412
173.829199037
173.829237850
173.829298163
173.829304725
173.829353500
173.829411362
173.829417050
173.829465513
173.829530550
173.829548100
173.829556500
173.829605888
173.829628450
173.829705325
173.829770225
173.829815862
173.829835700
173.829847188
173.829859900
173.829889412
173.830065150
173.830074312
173.830084300
173.830215350
173.830215600
173.830235063
173.830235187
173.830280313
173.830325937
173.830388425
173.830391800
173.830397925
173.830408737
173.830423900
173.830431575
173.830434013
173.830489350
173.830526750
173.830533675
173.830540362
173.830558175
173.830729112
173.830763913
173.830796913
173.830799612
173.830803750
173.830854600
173.830884400
173.830921350
173.830945800
173.830987037
173.830991300
173.830993575
173.831013762
173.831096950
173.831160262
173.831184587
173.831240200
173.831309350
173.831323812
173.831440100
173.831447537
173.831476388
173.831483287
173.831514225
173.831545763
173.831546288
173.831629563
173.831699550
173.831740625
173.831833850
173.831849050
173.831864312
173.831884825
173.831911075
173.831948025
173.831989338
173.832118437
173.832137375
173.832292088
173.832292625
173.832479138
173.832482237
173.832559850
173.832613837
173.832627213
173.832747525
173.832751212
173.832767862
173.832799813
173.832802988
173.832841850
173.832842900
173.832949238
173.833032725
173.833092338
173.833119850
173.833151537
173.833167775
173.833169400
173.833188325
173.833215988
173.833247275
173.833297713
173.833300550
173.833377300
173.833388275
173.833397050
173.833422963
173.833429962
173.833530862
173.833584625
173.833643725
173.833682800
173.833722725
173.833750388
173.833753363
173.833897087
173.833902537
173.833970387
173.834169513
173.834180275
173.834224062
173.834235275
173.834247375
173.834272550
173.834341225
173.834393425
173.834536087
173.834641400
173.834762725
173.834805262
173.834815563
173.834816950
173.834997975
173.835047463
173.835191888
173.835196725
173.835220563
173.835306263
173.835335313
173.835427750
173.835443163
173.835467612
173.835497938
173.835511200
173.835539638
173.835599150
173.835601700
173.835607525
173.835616850
173.835657575
173.835737475
173.835762937
173.835879725
173.835896588
173.835911225
173.835931750
173.836151912
173.836226762
173.836261713
173.836268112
173.836294225
173.836303975
173.836353350
173.836395713
173.836488400
173.836573913
173.836598450
173.836604362
173.836633812
173.836637212
173.836809262
173.836855662
173.836959938
173.836966988
173.836978725
173.837007987
173.837011063
173.837042263
173.837069825
173.837069912
173.837070000
173.837100700
173.837221400
173.837227162
173.837238450
173.837303112
173.837327563
173.837363875
173.837384287
173.837430350
173.837430450
173.837467100
173.837493287
173.837549188
173.837555063
173.837561537
173.837575963
173.837683287
173.837734512
173.837799612
173.837856600
173.837905012
173.837914662
173.837935913
173.838205512
173.838227000
173.838243487
173.838278462
173.838313838
173.838321150
173.838321450
173.838337475
173.838444788
173.838459425
173.838497275
173.838539287
173.838582375
173.838641462
173.838664600
173.838729025
173.838946813
173.839029375
173.839109138
173.839285838
173.839361500
173.839361600
173.839474100
173.839474188
173.839479337
173.839491000
173.839514275
173.839557925
173.839624650
173.839686913
173.839712612
173.839742712
173.839763837
173.839763938
173.839803675
173.839807938
173.839856988
173.839885325
173.839887325
173.839906200
173.839906325
173.839917963
173.840033100
173.840087487
173.840240225
173.840245113
173.840259900
173.840269312
173.840269487
173.840290625
173.840303688
173.840325963
173.840389837
173.840435112
173.840436038
173.840451462
173.840509613
173.840562162
173.840623612
173.840635100
173.840668025
173.840673300
173.840683900
173.840698525
173.840701962
173.840739988
173.840740550
173.840806713
173.840826838
173.840940225
173.840976150
173.841021675
173.841034600
173.841036700
173.841065225
173.841076925
173.841123563
173.841129163
173.841151362
173.841247937
173.841344025
173.841395175
173.841396263
173.841396812
173.841402500
173.841408450
173.841454050
173.841472563
173.841478037
173.841493425
173.841564675
173.841573575
173.841578287
173.841671625
173.841673788
173.841685612
173.841712938
173.841729612
173.841819150
173.841889350
173.841914800
173.842008413
173.842040875
173.842041725
173.842104000
173.842169888
173.842170613
173.842236900
173.842302362
173.842429825
173.842503400
173.842511838
173.842532837
173.842539750
173.842697275
173.842916175
173.842945888
173.842965500
173.843000825
173.843005700
173.843022862
173.843066875
173.843110050
173.843149063
173.843276562
173.843296000
173.843296837
173.843336212
173.843379013
173.843380588
173.843432337
173.843453337
173.843463988
173.843569412
173.843628950
173.843637513
173.843725138
173.843733550
173.843776738
173.843799050
173.843803100
173.843852962
173.844019237
173.844071163
173.844122550
173.844129912
173.844270212
173.844304037
173.844307175
173.844360375
173.844405537
173.844405650
173.844411675
173.844427650
173.844440362
173.844512950
173.844545313
173.844547487
173.844602788
173.844706562
173.844756687
173.844793250
173.844873863
173.844934338
173.844941113
173.844959187
173.845006000
173.845006300
173.845016250
173.845070800
173.845080663
173.845116100
173.845135375
173.845164350
173.845313788
173.845457575
173.845687500
173.845693362
173.845698425
173.845716250
173.845718162
173.845762187
173.845789350
173.845792862
173.845825813
173.845947362
173.845947438
173.845947825
173.846081750
173.846116663
173.846234863
173.846298663
173.846331413
173.846331525
173.846333112
173.846336262
173.846381762
173.846384338
173.846504138
173.846556787
173.846559975
173.846589062
173.846656500
173.846734550
173.846848400
173.846869263
173.846931250
173.846961300
173.846974212
173.846987175
173.847047900
173.847067400
173.847085387
173.847105838
173.847105938
173.847106025
173.847248213
173.847306662
173.847328237
173.847366937
173.847377413
173.847515500
173.847553950
173.847591900
173.847628950
173.847629038
173.847660150
173.847671037
173.847713300
173.847746562
173.847748712
173.847750550
173.847798463
173.847809900
173.847848125
173.847875200
173.847889200
173.847889800
173.847994812
173.848097475
173.848105975
173.848117875
173.848353775
173.848392600
173.848411688
173.848433363
173.848543138
173.848693550
173.848695362
173.848739500
173.848862775
173.848884525
173.848963988
173.849204963
173.849263762
173.849281000
173.849379100
173.849387737
173.849387912
173.849392775
173.849460287
173.849465713
173.849473925
173.849538338
173.849563675
173.849579788
173.849648950
173.849712850
173.849864350
173.850045988
173.850082587
173.850150638
173.850238850
173.850263400
173.850266138
173.850296775
173.850306837
173.850373388
173.850439850
173.850563238
173.850571987
173.850582812
173.850733287
173.850787513
173.850803337
173.850906300
173.851014325
173.851064900
173.851077812
173.851130638
173.851215450
173.851255762
173.851282025
173.851562962
173.851594725
173.851627125
173.851639400
173.851686338
173.851691837
173.851752637
173.851901312
173.851960163
173.852101213
173.852318250
173.852318850
173.852368200
173.852434262
173.852443050
173.852533838
173.852535112
173.852541450
173.852588325
173.852646013
173.852704362
173.852758013
173.852791263
173.852811500
173.852865863
173.852972962
173.853024725
173.853087025
173.853152163
173.853153088
173.853159887
173.853194588
173.853304475
173.853383788
173.853414687
173.853440012
173.853572375
173.853612400
173.853647875
173.853720350
173.853759712
173.853766575
173.853797337
173.853799363
173.853837775
173.853838088
173.853858412
173.853924963
173.853939250
173.854000437
173.854045850
173.854050725
173.854052300
173.854168400
173.854170175
173.854217050
173.854387550
173.854419412
173.854422263
173.854430250
173.854517862
173.854529250
173.854536100
173.854550537
173.854659200
173.854665200
173.854674612
173.854707525
173.854890175
173.854956437
173.854984775
173.855029737
173.855196062
173.855236575
173.855271575
173.855275963
173.855276463
173.855312812
173.855334537
173.855379588
173.855382913
173.855424525
173.855442050
173.855442138
173.855606725
173.855719188
173.855789612
173.855801762
173.856029150
173.856045088
173.856056300
173.856056425
173.856255075
173.856260025
173.856334587
173.856406850
173.856413863
173.856416037
173.856532138
173.856615662
173.856671863
173.856686088
173.856726113
173.856778238
173.856804613
173.856850162
173.856900150
173.856900838
173.856903287
173.856910188
173.856926425
173.856979775
173.856988263
173.857018538
173.857087662
173.857088438
173.857167513
173.857170650
173.857190263
173.857345250
173.857358938
173.857470500
173.857478037
173.857572050
173.857697500
173.857697662
173.857759825
173.857924988
173.857931150
173.857972750
173.857980663
173.857990088
173.858048113
173.858141037
173.858170375
173.858198488
173.858270700
173.858406875
173.858517075
173.858544287
173.858692275
173.858694612
173.858728012
173.858848338
173.858894313
173.859127088
173.859140712
173.859142813
173.859153300
173.859181487
173.859226025
173.859379875
173.859476887
173.859476962
173.859543250
173.859557112
173.859560150
173.859701475
173.859710038
173.859735125
173.859743000
173.859788863
173.859812012
173.859823000
173.859922450
173.859961725
173.859984487
173.859986025
173.860027025
173.860039950
173.860049188
173.860126762
173.860148512
173.860241175
173.860245675
173.860263775
173.860269150
173.860300000
173.860343662
173.860363963
173.860417087
173.860419262
173.860437125
173.860510350
173.860550950
173.860577325
173.860639050
173.860774212
173.860774988
173.860847312
173.860878075
173.860883412
173.860883538
173.860901775
173.860956000
173.860999763
173.861102512
173.861203913
173.861398125
173.861415862
173.861497337
173.861505350
173.861598937
173.861636675
173.861688675
173.861702525
173.861702613
173.861703725
173.861836725
173.861846600
173.861857375
173.861869300
173.861886075
173.862022287
173.862023212
173.862097550
173.862152825
173.862188800
173.862200513
173.862266262
173.862294088
173.862511788
173.862531050
173.862544000
173.862603425
173.862721763
173.862778525
173.862812975
173.862849713
173.862850375
173.862887075
173.862980450
173.862994775
173.863017213
173.863076713
173.863172937
173.863192387
173.863283013
173.863450038
173.863463400
173.863522413
173.863522625
173.863611250
173.863630462
173.863633925
173.863900863
173.863955487
173.864097963
173.864214175
173.864320088
173.864350887
173.864364013
173.864373125
173.864428387
173.864442812
173.864519613
173.864552237
173.864566362
173.864580700
173.864596638
173.864613175
173.864669112
173.864696725
173.864702988
173.864785425
173.864805900
173.864998275
173.865000288
173.865092000
173.865120163
173.865129763
173.865200963
173.865228487
173.865298925
173.865362075
173.865363062
173.865651762
173.865682163
173.865707313
173.865731038
173.865737875
173.865738925
173.865806300
173.865824550
173.865844775
173.865906787
173.865949088
173.865965775
173.865969600
173.865997800
173.866122075
173.866170675
173.866240887
173.866378338
173.866396025
173.866564600
173.866564837
173.866587912
173.866737175
173.866758625
173.866816775
173.866883300
173.866955313
173.867203075
173.867226250
173.867271525
173.867311013
173.867311100
173.867367962
173.867383338
173.867419262
173.867497687
173.867518512
173.867588888
173.867700750
173.867700837
173.867743913
173.867790900
173.867819400
173.867841350
173.867914325
173.867930775
173.867973475
173.868007138
173.868027025
173.868204712
173.868256650
173.868326887
173.868360150
173.868422375
173.868469812
173.868569750
173.868601138
173.868604225
173.868604400
173.868706025
173.868880475
173.868915100
173.869015875
173.869060925
173.869202662
173.869203812
173.869227150
173.869289925
173.869352037
173.869418688
173.869445500
173.869507700
173.869511100
173.869511425
173.869548538
173.869630900
173.869681700
173.869698438
173.869718475
173.869812775
173.869814925
173.869816475
173.869844175
173.869856975
173.869859850
173.870016950
173.870104013
173.870119063
173.870188738
173.870232813
173.870248962
173.870260312
173.870317387
173.870348888
173.870445900
173.870453225
173.870453312
173.870466275
173.870471987
173.870594400
173.870659375
173.870783638
173.870811013
173.870889012
173.871214313
173.871217075
173.871242763
173.871259775
173.871321688
173.871327237
173.871383638
173.871397137
173.871436800
173.871523925
173.871581800
173.871585400
173.871600900
173.871620750
173.871644788
173.871685525
173.871687350
173.871766012
173.871951650
173.872001412
173.872002575
173.872026525
173.872047550
173.872072137
173.872092100
173.872097825
173.872115625
173.872115713
173.872144350
173.872162250
173.872281175
173.872349813
173.872388312
173.872422450
173.872424037
173.872453375
173.872476875
173.872528650
173.872530000
173.872594362
173.872676813
173.872678100
173.872732587
173.872738150
173.872754063
173.872851650
173.872879162
173.872929325
173.872933388
173.872938288
173.873073825
173.873194425
173.873215825
173.873341200
173.873453038
173.873462900
173.873518250
173.873536237
173.873538550
173.873602388
173.873642212
173.873663275
173.873774150
173.873809763
173.873945212
173.873958225
173.874064763
173.874092738
173.874096000
173.874137875
173.874162138
173.874232350
173.874246038
173.874370250
173.874381588
173.874385950
173.874484000
173.874505925
173.874573137
173.874620037
173.874674875
173.874722300
173.874774912
173.874780087
173.874783012
173.874833387
173.874934838
173.875074362
173.875090375
173.875169013
173.875189250
173.875235250
173.875250325
173.875259363
173.875308975
173.875361225
173.875584213
173.875622800
173.875998200
173.876017612
173.876102062
173.876196687
173.876313225
173.876333100
173.876369525
173.876489675
173.876490037
173.876527762
173.876540550
173.876650463
173.876659600
173.876663012
173.876673625
173.876687975
173.876688062
173.876688513
173.876780712
173.876808550
173.876818238
173.876924938
173.877089175
173.877199712
173.877271375
173.877313600
173.877390212
173.877422062
173.877459475
173.877577863
173.877589838
173.877589938
173.877634700
173.877661012
173.877693362
173.877789575
173.877815887
173.877827712
173.877873225
173.877942450
173.878007975
173.878036350
173.878086275
173.878156550
173.878180475
173.878325875
173.878344200
173.878347413
173.878419613
173.878552325
173.878553563
173.878595687
173.878637212
173.878642687
173.878642788
173.878651137
173.878729350
173.878829500
173.878873863
173.878926312
173.878944075
173.878945375
173.879017737
173.879129225
173.879230288
173.879325350
173.879325937
173.879560275
173.879679262
173.879855100
173.880008788
173.880011362
173.880019575
173.880053463
173.880056450
173.880152463
173.880227862
173.880231087
173.880251337
173.880383163
173.880388200
173.880442238
173.880486650
173.880520612
173.880628650
173.880662763
173.880668163
173.880682325
173.880753062
173.880860788
173.880863300
173.880871187
173.880873075
173.880878013
173.880878100
173.880907337
173.881006900
173.881016362
173.881076262
173.881096900
173.881097288
173.881101875
173.881226988
173.881294475
173.881332663
173.881340137
173.881350413
173.881445012
173.881540962
173.881571300
173.881630450
173.881640250
173.881654975
173.881675162
173.881695012
173.881755450
173.881856763
173.881894638
173.881984375
173.882036750
173.882104712
173.882110050
173.882110963
173.882250575
173.882277800
173.882353112
173.882520212
173.882521663
173.882540062
173.882668225
173.882745162
173.882791913
173.882799775
173.882858613
173.882877675
173.882885787
173.882905513
173.882932750
173.883035162
173.883037650
173.883095025
173.883122413
173.883270625
173.883302488
173.883585325
173.883614875
173.883649962
173.883697762
173.883733512
173.883746600
173.883802887
173.883817475
173.883825775
173.883846625
173.883916013
173.884049725
173.884201037
173.884233813
173.884259650
173.884261113
173.884290712
173.884397237
173.884414537
173.884485700
173.884520213
173.884558300
173.884561612
173.884570838
173.884667762
173.884721713
173.884735562
173.884758087
173.884801150
173.884910187
173.884929400
173.884960938
173.884985338
173.885005762
173.885159388
173.885159638
173.885168825
173.885236588
173.885269150
173.885447700
173.885522987
173.885586700
173.885602875
173.885809862
173.885815700
173.885927613
173.886008950
173.886009188
173.886056275
173.886113500
173.886180688
173.886180875
173.886183612
173.886183825
173.886228738
173.886233800
173.886394488
173.886611663
173.886679650
173.886716312
173.886725463
173.886756738
173.886798913
173.886854750
173.886906463
173.886978150
173.887022825
173.887163937
173.887221863
173.887246525
173.887250600
173.887351862
173.887468650
173.887582187
173.887616975
173.887661175
173.887687500
173.888001288
173.888108225
173.888114363
173.888140175
173.888180225
173.888203700
173.888278112
173.888369175
173.888369300
173.888400450
173.888683625
173.888683837
173.888700975
173.888752937
173.888755513
173.888795537
173.888859450
173.888864525
173.888884225
173.888907762
173.888951838
173.888999425
173.889017275
173.889052738
173.889081025
173.889084787
173.889117663
173.889196312
173.889232375
173.889433913
173.889519438
173.889542788
173.889609125
173.889636013
173.889681050
173.889774862
173.889779025
173.889869463
173.889950263
173.889975825
173.889999638
173.890027463
173.890081262
173.890113975
173.890282488
173.890299275
173.890358313
173.890363837
173.890408925
173.890567912
173.890732250
173.890836325
173.890914800
173.890918287
173.890924250
173.890928325
173.890956687
173.890985075
173.891008125
173.891125587
173.891139750
173.891197925
173.891241175
173.891291550
173.891320525
173.891437088
173.891443388
173.891443937
173.891484700
173.891568538
173.891635788
173.891714000
173.891825200
173.891863750
173.891904500
173.891912475
173.891914087
173.892055913
173.892096350
173.892114787
173.892117587
173.892248988
173.892260725
173.892522625
173.892591937
173.892601025
173.892702800
173.892770862
173.892850350
173.892999700
173.893114413
173.893139575
173.893144788
173.893148287
173.893332063
173.893456287
173.893472125
173.893634575
173.893697450
173.893734375
173.893738337
173.893825687
173.893828450
173.893845113
173.893874788
173.894049550
173.894105375
173.894209100
173.894386900
173.894391175
173.894418800
173.894434388
173.894503125
173.894503800
173.894614825
173.894633225
173.894726338
173.894888825
173.895065725
173.895095950
173.895106438
173.895120800
173.895284337
173.895293000
173.895297613
173.895362038
173.895471675
173.895471775
173.895497100
173.895561337
173.895569375
173.895580000
173.895580362
173.895647438
173.895729587
173.895763437
173.895797350
173.895815575
173.895852862
173.895960213
173.896032925
173.896048012
173.896114325
173.896114950
173.896178125
173.896260750
173.896286788
173.896402450
173.896455150
173.896463550
173.896471425
173.896521762
173.896573262
173.896622613
173.896647513
173.896683375
173.896715025
173.896815062
173.896905737
173.896951625
173.897011387
173.897107788
173.897110075
173.897121125
173.897121237
173.897133537
173.897151500
173.897153812
173.897154225
173.897164000
173.897205587
173.897228463
173.897247800
173.897290125
173.897308113
173.897351625
173.897376987
173.897396225
173.897501000
173.897599100
173.897604125
173.897673175
173.897797000
173.897832088
173.897841263
173.897891738
173.897919162
173.897920700
173.897937575
173.897937900
173.897949313
173.898057287
173.898081925
173.898131162
173.898131262
173.898187325
173.898218612
173.898231737
173.898281787
173.898313162
173.898338600
173.898404050
173.898429075
173.898430413
173.898452175
173.898452425
173.898473037
173.898524300
173.898557575
173.898564962
173.898613175
173.898620738
173.898635500
173.898747313
173.898877850
173.898968175
173.898980988
173.898988737
173.899014763
173.899115800
173.899328462
173.899396013
173.899484700
173.899572363
173.899579512
173.899635012
173.899735437
173.899762775
173.899800913
173.899974525
173.899974738
173.900110625
173.900151275
173.900162637
173.900203525
173.900229650
173.900253787
173.900284750
173.900460912
173.900567100
173.900569975
173.900585337
173.900591537
173.900637475
173.900643188
173.900810487
173.900830138
173.901012487
173.901081250
173.901178238
173.901203100
173.901441800
173.901504225
173.901582862
173.901625338
173.901625462
173.901664112
173.901736438
173.901839175
173.901890237
173.901936812
173.901986488
173.902025313
173.902035800
173.902144025
173.902249975
173.902258187
173.902279450
173.902306850
173.902346725
173.902365337
173.902383287
173.902404462
173.902468900
173.902475363
173.902522213
173.902522350
173.902557637
173.902578388
173.902594088
173.902594725
173.902600662
173.902602900
173.902605800
173.902644437
173.902686425
173.902689400
173.902753362
173.902795938
173.902806962
173.902944937
173.903015813
173.903024687
173.903060150
173.903078413
173.903122775
173.903139200
173.903311462
173.903315250
173.903407250
173.903435688
173.903457025
173.903477363
173.903502000
173.903505000
173.903537300
173.903556963
173.903746475
173.903859337
173.903916650
173.903949388
173.903952775
173.903955787
173.904169075
173.904235863
173.904240837
173.904319037
173.904371325
173.904384612
173.904408925
173.904461150
173.904635138
173.904773688
173.904810663
173.904819087
173.904883837
173.904911812
173.905102150
173.905249775
173.905326613
173.905372600
173.905382412
173.905427625
173.905497862
173.905578738
173.905611212
173.905671900
173.905854925
173.905872100
173.905915675
173.905915925
173.905951213
173.905966575
173.905994263
173.906055337
173.906067162
173.906081763
173.906110563
173.906134600
173.906155437
173.906232413
173.906317100
173.906574337
173.906662063
173.906703950
173.906757525
173.906798038
173.906823625
173.906831138
173.906878087
173.906912688
173.906926325
173.906973325
173.907006325
173.907006525
173.907019425
173.907029712
173.907032100
173.907248837
173.907284562
173.907308525
173.907407887
173.907414325
173.907503250
173.907504112
173.907762725
173.907788025
173.907809000
173.907866275
173.907867687
173.907874962
173.907883537
173.907915387
173.907954200
173.907971325
173.908093762
173.908191050
173.908194425
173.908303738
173.908356438
173.908381663
173.908422812
173.908454900
173.908491413
173.908560325
173.908583462
173.908592338
173.908615225
173.908647013
173.908707287
173.908741550
173.908793688
173.908904463
173.908913087
173.908913187
173.909011475
173.909022300
173.909091212
173.909179075
173.909179375
173.909191725
173.909205638
173.909390825
173.909390912
173.909434300
173.909449537
173.909473400
173.909562700
173.909635575
173.909695863
173.909814762
173.909818025
173.909857238
173.909868937
173.909872875
173.909905225
173.909996837
173.910159437
173.910162837
173.910166962
173.910169663
173.910233763
173.910251012
173.910255900
173.910352262
173.910389100
173.910420375
173.910454787
173.910547000
173.910593812
173.910703925
173.910788462
173.910802225
173.910803750
173.910818600
173.910862950
173.910934588
173.911062300
173.911096037
173.911285075
173.911286275
173.911302175
173.911354988
173.911357888
173.911366325
173.911486212
173.911495637
173.911717425
173.911732387
173.911741050
173.911796038
173.911867225
173.911949362
173.912211112
173.912265450
173.912369587
173.912446725
173.912461662
173.912539775
173.912680075
173.912699200
173.912735338
173.912871362
173.912904513
173.912982175
173.912989650
173.913154700
173.913183550
173.913283512
173.913352050
173.913352162
173.913374763
173.913391400
173.913397900
173.913421062
173.913426900
173.913507750
173.913544750
173.913555588
173.913559063
173.913583862
173.913639187
173.913741350
173.913806375
173.913812288
173.913933063
173.913971337
173.913998150
173.914131462
173.914141075
173.914202850
173.914273912
173.914277150
173.914307512
173.914359525
173.914451037
173.914500100
173.914524200
173.914536287
173.914592500
173.914595238
173.914691463
173.914697687
173.914759025
173.914771850
173.914955275
173.914977800
173.914980025
173.915032325
173.915038038
173.915065375
173.915080888
173.915081375
173.915128737
173.915142375
173.915164225
173.915270537
173.915323412
173.915372712
173.915437438
173.915498738
173.915512938
173.915638412
173.915657187
173.915670250
173.915729812
173.915732563
173.915805000
173.915832612
173.915904238
173.916157712
173.916164038
173.916174475
173.916378463
173.916490925
173.916694950
173.916733725
173.916748350
173.916849738
173.916883488
173.916960262
173.916985175
173.916995012
173.917005313
173.917056487
173.917132662
173.917134325
173.917161350
173.917422350
173.917424112
173.917445450
173.917458650
173.917461875
173.917539900
173.917552312
173.917644238
173.917690250
173.917759000
173.917776962
173.917809875
173.917817200
173.918083875
173.918083962
173.918126250
173.918147713
173.918169350
173.918172037
173.918265663
173.918349613
173.918399137
173.918557775
173.918578812
173.918582675
173.918623488
173.918709750
173.918735962
173.918760825
173.918910487
173.918955662
173.919019200
173.919213638
173.919284288
173.919287113
173.919287275
173.919314862
173.919317837
173.919331838
173.919483862
173.919562813
173.919597963
173.919721987
173.919821337
173.919961938
173.920000550
173.920173975
173.920237900
173.920355150
173.920469738
173.920605175
173.920612737
173.920681925
173.920687625
173.920718025
173.920752250
173.920789112
173.920835525
173.920838875
173.920890037
173.920932037
173.920952300
173.920956612
173.920959700
173.920998812
173.921029375
173.921035313
173.921068313
173.921108550
173.921160125
173.921197713
173.921250975
173.921269962
173.921322087
173.921330200
173.921400288
173.921491125
173.921505787
173.921563462
173.921625188
173.921631625
173.921650250
173.921683062
173.921725025
173.921983700
173.922198350
173.922288788
173.922311325
173.922359237
173.922385800
173.922387225
173.922479225
173.922587063
173.922601213
173.922601300
173.922650737
173.922661500
173.922714375
173.922830625
173.922839150
173.922910162
173.922910250
173.922923312
173.922995087
173.923001525
173.923029175
173.923054713
173.923251500
173.923265612
173.923303613
173.923354250
173.923497450
173.923573213
173.923902350
173.923965100
173.923997500
173.924141462
173.924221612
173.924241862
173.924498712
173.924506912
173.924515450
173.924567775
173.924737013
173.924784787
173.924966337
173.924968925
173.925047188
173.925047275
173.925047350
173.925064937
173.925088088
173.925129550
173.925285350
173.925376038
173.925419600
173.925436988
173.925475763
173.925488038
173.925617163
173.925619825
173.925647525
173.925697612
173.925769763
173.925823350
173.925840588
173.925896950
173.925949737
173.925985425
173.925985988
173.925997550
173.926002200
173.926091337
173.926094975
173.926104775
173.926147125
173.926158337
173.926169325
173.926180488
173.926337037
173.926428238
173.926433038
173.926487412
173.926511737
173.926565087
173.926595437
173.926819612
173.926830962
173.926907300
173.926972325
173.926984625
173.927036600
173.927097087
173.927129363
173.927193163
173.927323200
173.927324650
173.927332388
173.927348263
173.927348488
173.927424925
173.927610687
173.927715125
173.927726038
173.927827650
173.927838100
173.927906688
173.927916613
173.927998788
173.928234350
173.928245700
173.928489963
173.928490050
173.928502563
173.928532112
173.928548113
173.928620812
173.928750275
173.928808387
173.928842737
173.928930825
173.928984650
173.929114413
173.929171263
173.929186275
173.929207013
173.929285525
173.929292425
173.929360925
173.929414450
173.929448550
173.929471000
173.929489200
173.929591488
173.929657200
173.929745225
173.929788737
173.929866038
173.929944950
173.930012062
173.930033700
173.930045562
173.930115412
173.930167288
173.930168975
173.930207438
173.930300450
173.930313275
173.930446325
173.930504238
173.930768538
173.931002450
173.931059887
173.931203700
173.931309975
173.931325488
173.931361975
173.931375912
173.931508625
173.931544962
173.931548800
173.931611837
173.931620425
173.931698350
173.931730913
173.931756138
173.931805400
173.931823788
173.931829650
173.931890837
173.931989450
173.932000475
173.932007150
173.932013750
173.932116000
173.932120325
173.932131375
173.932146388
173.932251963
173.932305213
173.932331463
173.932339075
173.932437350
173.932439550
173.932524275
173.932546513
173.932638225
173.932643912
173.932656325
173.932668025
173.932732825
173.932738275
173.932795787
173.932869388
173.932962912
173.932994613
173.933014413
173.933126225
173.933181413
173.933184750
173.933211775
173.933225250
173.933249913
173.933310025
173.933310125
173.933353900
173.933430337
173.933458250
173.933458338
173.933490875
173.933500463
173.933611512
173.933638750
173.933707400
173.933736987
173.933918050
173.933928313
173.934066662
173.934096112
173.934146062
173.934352425
173.934353625
173.934405200
173.934416363
173.934437675
173.934481587
173.934554775
173.934570888
173.934584513
173.934586025
173.934685688
173.934718863
173.934730900
173.934794200
173.934822312
173.934853587
173.934896350
173.934898150
173.934901975
173.934928500
173.934937325
173.934982000
173.934999250
173.935004550
173.935011350
173.935156162
173.935232713
173.935232925
173.935297112
173.935479675
173.935492425
173.935498575
173.935624250
173.935755925
173.935822750
173.935855100
173.935969737
173.936057262
173.936183975
173.936189175
173.936265762
173.936428363
173.936459238
173.936561950
173.936738137
173.936862925
173.936981700
173.936995712
173.937043063
173.937058487
173.937118137
173.937160863
173.937161038
173.937175637
173.937247587
173.937259737
173.937292662
173.937294100
173.937384450
173.937590462
173.937641575
173.937778437
173.937805237
173.937836038
173.937879237
173.937917637
173.937929338
173.937957713
173.937994087
173.938007700
173.938105113
173.938127575
173.938139975
173.938149288
173.938196875
173.938319475
173.938374662
173.938409262
173.938496912
173.938552600
173.938637412
173.938810050
173.938812375
173.938866875
173.938878512
173.938879738
173.938918188
173.938965050
173.938990187
173.939170088
173.939194512
173.939293187
173.939328687
173.939505625
173.939581487
173.939600675
173.939627350
173.939673162
173.939692425
173.939705150
173.939713388
173.939771562
173.939917400
173.939920900
173.939950262
173.939962262
173.940075950
173.940152625
173.940183275
173.940222875
173.940242250
173.940282787
173.940379400
173.940458175
173.940818812
173.940857000
173.940904650
173.940958775
173.941048725
173.941076213
173.941118800
173.941129050
173.941326137
173.941378250
173.941381250
173.941450713
173.941561450
173.941580037
173.941876975
173.941891175
173.941918913
173.941971913
173.942096813
173.942124350
173.942131588
173.942162000
173.942208225
173.942238825
173.942245138
173.942263450
173.942276088
173.942281375
173.942430850
173.942434738
173.942554237
173.942675925
173.942687975
173.942688288
173.942697025
173.942740525
173.942774738
173.942794488
173.942872612
173.942924725
173.942934963
173.942970875
173.943017363
173.943277475
173.943359550
173.943384325
173.943562025
173.943669288
173.943812125
173.943909175
173.943975525
173.943980550
173.944004863
173.944086263
173.944116075
173.944124475
173.944251650
173.944312488
173.944313413
173.944347125
173.944347212
173.944494013
173.944597037
173.944736150
173.944836687
173.944886338
173.944945400
173.944993863
173.945218975
173.945237800
173.945315263
173.945333825
173.945446800
173.945557812
173.945615025
173.945691937
173.945806613
173.945844112
173.945858512
173.945858587
173.945876050
173.945907513
173.945959937
173.946016775
173.946126013
173.946213175
173.946213288
173.946415137
173.946425538
173.946452975
173.946525863
173.946638375
173.946691550
173.946721263
173.946789600
173.946819250
173.946869250
173.946986350
173.947009837
173.947017713
173.947020012
173.947072187
173.947276325
173.947326900
173.947347450
173.947378537
173.947447337
173.947561100
173.947597363
173.947730412
173.947836900
173.947842950
173.947875662
173.947890475
173.947895450
173.948053950
173.948103812
173.948135237
173.948194475
173.948223150
173.948330800
173.948422425
173.948453300
173.948468225
173.948480063
173.948485775
173.948495512
173.948495837
173.948594800
173.948669462
173.948683638
173.948762875
173.948798288
173.948820575
173.948840950
173.948999525
173.949010563
173.949016137
173.949029413
173.949043287
173.949083763
173.949086050
173.949132900
173.949353438
173.949378938
173.949439125
173.949461213
173.949546800
173.949631375
173.949707625
173.949728937
173.949771863
173.949779225
173.949783612
173.949801775
173.949804575
173.949858075
173.949880000
173.949898838
173.949949125
173.950065350
173.950138437
173.950250575
173.950259587
173.950297237
173.950313050
173.950428050
173.950573750
173.950573838
173.950588000
173.950693912
173.950702850
173.950713312
173.950733888
173.950854275
173.950863925
173.951074213
173.951085275
173.951234275
173.951277325
173.951292150
173.951422063
173.951494950
173.951495525
173.951926850
173.951932200
173.952045312
173.952073888
173.952251100
173.952350425
173.952529513
173.952925950
173.952945850
173.952984287
173.953122775
173.953207975
173.953208375
173.953250338
173.953330875
173.953424825
173.953441300
173.953473700
173.953632462
173.953775087
173.953795163
173.953827575
173.953851862
173.953922963
173.954092887
173.954103763
173.954142400
173.954142488
173.954217900
173.954262913
173.954310787
173.954310875
173.954349987
173.954377263
173.954380875
173.954395375
173.954401150
173.954435313
173.954472850
173.954512700
173.954578387
173.954632713
173.954673500
173.954703738
173.954794313
173.954853612
173.954879200
173.954885850
173.954939988
173.954991113
173.955048125
173.955071962
173.955138800
173.955145100
173.955145400
173.955205038
173.955234462
173.955273675
173.955276400
173.955280050
173.955358088
173.955361638
173.955427488
173.955444663
173.955576987
173.955591875
173.955687713
173.955695975
173.955724800
173.955803312
173.955909150
173.955911350
173.955922612
173.955932675
173.955938113
173.955938200
173.956003250
173.956025638
173.956121263
173.956186562
173.956189013
173.956242213
173.956251075
173.956267025
173.956285762
173.956343713
173.956392238
173.956397487
173.956479588
173.956481062
173.956481850
173.956487638
173.956512162
173.956553463
173.956734687
173.956769288
173.956798787
173.956829637
173.956831425
173.956851050
173.956928125
173.956937388
173.957011287
173.957049750
173.957099275
173.957139900
173.957192300
173.957333450
173.957412375
173.957481275
173.957485400
173.957547438
173.957626263
173.957658237
173.957680050
173.957700250
173.957721037
173.957767512
173.957840113
173.957848638
173.957861325
173.957898613
173.957922150
173.957976263
173.957992738
173.958005163
173.958005238
173.958085050
173.958105450
173.958131100
173.958153250
173.958191625
173.958220687
173.958247588
173.958276337
173.958337925
173.958410475
173.958419013
173.958456463
173.958469262
173.958472038
173.958526737
173.958599800
173.958609775
173.958683662
173.958686188
173.958690375
173.958717525
173.958739638
173.958794112
173.958795725
173.958799250
173.958801013
173.958801100
173.958802338
173.958827600
173.958829313
173.958890088
173.958909800
173.958911712
173.958927425
173.958944900
173.958956338
173.958961675
173.958963512
173.958976012
173.959023462
173.959143900
173.959152750
173.959182987
173.959190725
173.959208037
173.959213675
173.959251925
173.959276125
173.959284225
173.959340462
173.959357262
173.959384075
173.959406725
173.959407537
173.959411125
173.959454350
173.959517412
173.959534700
173.959541288
173.959544525
173.959546750
173.959588438
173.959636837
173.959670475
173.959698875
173.959732675
173.959734700
173.959743000
173.959754775
173.959849000
173.959859588
173.959871263
173.959873425
173.959877087
173.959914575
173.959917275
173.959927375
173.959947588
173.959969038
173.959969137
173.959969737
173.959981212
173.960024938
173.960025887
173.960030700
173.960037825
173.960038225
173.960039025
173.960057087
173.960058450
173.960088937
173.960122288
173.960149613
173.960158762
173.960163163
173.960169275
173.960177600
173.960185238
173.960192012
173.960254338
173.960254850
173.960269437
173.960274300
173.960291175
173.960300550
173.960315975
173.960316900
173.960332188
173.960340625
173.960343588
173.960359000
173.960389313
173.960457287
173.960473012
173.960526150
173.960588350
173.960597125
173.960599250
173.960602975
173.960618450
173.960620525
173.960644350
173.960651288
173.960659675
173.960696650
173.960726100
173.960746650
173.960757650
173.960775175
173.960792787
173.960795350
173.960804925
173.960818063
173.960828387
173.960828787
173.960833825
173.960848338
173.960850175
173.960888012
173.960891700
173.960904387
173.960905062
173.960944700
173.960952700
173.960956550
173.960967937
173.961020775
173.961043650
173.961107312
173.961253987
173.961255637
173.961298137
173.961349738
173.961423850
173.961428225
173.961446937
173.961449850
173.961450175
173.961526362
173.961597162
173.961597250
173.961627637
173.961628575
173.961645912
173.961698362
173.961761050
173.961850812
173.961891300
173.961975088
173.962005500
173.962016700
173.962090488
173.962123287
173.962133312
173.962276575
173.962284337
173.962330963
173.962344662
173.962379475
173.962390550
173.962416738
173.962430925
173.962439950
173.962441825
173.962442000
173.962443837
173.962480413
173.962480500
173.962495512
173.962642212
173.962685200
173.962796013
173.962808287
173.962839750
173.962844862
173.962847250
173.962859437
173.962863263
173.962869888
173.962870000
173.962946862
173.963021150
173.963023575
173.963023775
173.963034825
173.963046325
173.963076575
173.963082000
173.963083713
173.963093762
173.963104000
173.963117950
173.963125775
173.963132000
173.963145938
173.963232737
173.963238450
173.963241000
173.963241087
173.963250913
173.963261537
173.963297800
173.963367012
173.963491812
173.963575150
173.963575362
173.963637800
173.963639075
173.963702200
173.963807275
173.963841650
173.963848738
173.963862825
173.963894025
173.963904587
173.963940337
173.963952475
173.964001738
173.964002150
173.964036825
173.964046163
173.964123050
173.964146725
173.964155925
173.964175675
173.964194712
173.964206075
173.964265587
173.964370250
173.964403700
173.964438338
173.964488350
173.964499925
173.964532725
173.964548900
173.964638388
173.964638487
173.964651188
173.964656000
173.964674863
173.964694113
173.964705300
173.964707013
173.964714738
173.964778700
173.964877100
173.964882100
173.964892450
173.964896837
173.965002887
173.965030037
173.965056513
173.965108400
173.965141813
173.965156750
173.965161725
173.965176313
173.965176875
173.965210713
173.965302575
173.965344762
173.965351125
173.965366362
173.965396050
173.965410075
173.965410187
173.965429162
173.965525025
173.965643150
173.965643300
173.965670537
173.965723462
173.965736362
173.965739587
173.965767975
173.965819150
173.965868225
173.965868312
173.965879513
173.965887175
173.965891763
173.965992838
173.966002237
173.966015413
173.966045050
173.966045650
173.966072525
173.966120963
173.966125525
173.966168737
173.966196513
173.966243163
173.966279725
173.966303613
173.966305963
173.966328125
173.966402738
173.966403337
173.966438613
173.966443525
173.966446600
173.966538662
173.966561238
173.966576263
173.966683913
173.966742150
173.966760313
173.966785775
173.966804062
173.966812200
173.966884612
173.966915825
173.966944762
173.966995562
173.967012400
173.967014425
173.967034250
173.967069675
173.967077550
173.967123612
173.967146350
173.967230788
173.967261825
173.967270300
173.967349000
173.967495638
173.967520113
173.967562875
173.967562963
173.967649238
173.967675775
173.967687038
173.967688138
173.967719075
173.967822262
173.967828312
173.967850212
173.967893863
173.968002275
173.968070550
173.968251175
173.968251388
173.968302250
173.968364487
173.968410700
173.968424175
173.968455912
173.968616275
173.968623225
173.968624087
173.968648150
173.968735512
173.968740725
173.968763050
173.968812675
173.968823550
173.968826262
173.968834925
173.968872613
173.968873412
173.968936875
173.968977225
173.968982675
173.969035950
173.969072075
173.969094775
173.969169462
173.969179363
173.969362262
173.969369825
173.969421200
173.969438300
173.969506112
173.969541637
173.969609325
173.969629712
173.969640350
173.969666025
173.969711050
173.969740850
173.969749825
173.969829013
173.969913050
173.969922825
173.970010312
173.970015787
173.970028050
173.970046137
173.970052875
173.970060800
173.970060937
173.970094650
173.970109187
173.970137913
173.970140400
173.970201975
173.970252575
173.970262238
173.970314225
173.970338588
173.970367888
173.970380175
173.970390363
173.970409350
173.970412475
173.970563637
173.970627613
173.970627713
173.970695587
173.970768000
173.970837813
173.970904338
173.970904462
173.970939037
173.970946938
173.970948025
173.970950463
173.970972537
173.971003300
173.971067525
173.971111625
173.971111863
173.971155463
173.971160062
173.971177700
173.971201587
173.971233075
173.971263850
173.971275425
173.971284200
173.971370038
173.971434362
173.971457425
173.971460262
173.971486350
173.971526187
173.971663225
173.971740063
173.971771962
173.971779913
173.971798863
173.971804238
173.971827287
173.971830800
173.971848763
173.971879162
173.971879875
173.971879962
173.971886337
173.971961675
173.971973350
173.972011587
173.972031587
173.972067087
173.972097362
173.972136087
173.972147350
173.972160975
173.972178225
173.972204675
173.972235963
173.972245937
173.972267238
173.972269463
173.972290787
173.972307637
173.972385912
173.972417075
173.972438850
173.972440125
173.972446475
173.972490263
173.972512075
173.972519863
173.972573987
173.972598925
173.972638437
173.972638563
173.972663262
173.972663788
173.972668562
173.972713863
173.972723500
173.972816612
173.972839338
173.972847263
173.972863550
173.973032537
173.973059737
173.973074550
173.973078012
173.973079550
173.973101175
173.973101450
173.973117600
173.973125262
173.973132738
173.973140613
173.973152812
173.973161863
173.973196000
173.973202400
173.973286763
173.973323437
173.973327463
173.973340525
173.973340888
173.973356500
173.973359400
173.973467750
173.973471100
173.973471725
173.973497450
173.973521012
173.973542250
173.973542325
173.973567075
173.973571050
173.973578800
173.973605488
173.973610725
173.973612575
173.973658787
173.973687063
173.973711875
173.973764925
173.973817150
173.973836925
173.973857138
173.973859788
173.973864500
173.973868613
173.973871375
173.973880288
173.973891262
173.973894750
173.973899088
173.973910687
173.973916062
173.973970975
173.973985763
173.974008100
173.974023850
173.974026987
173.974039050
173.974039125
173.974051337
173.974067888
173.974070563
173.974082500
173.974083075
173.974089112
173.974162225
173.974187900
173.974193675
173.974198363
173.974235475
173.974268775
173.974322788
173.974371925
173.974398150
173.974400250
173.974423250
173.974440762
173.974445600
173.974456600
173.974462175
173.974468975
173.974517875
173.974567587
173.974634900
173.974643888
173.974668388
173.974683450
173.974690600
173.974737600
173.974747987
173.974756463
173.974783887
173.974786338
173.974786425
173.974790288
173.974790488
173.974791700
173.974797663
173.974813750
173.974888275
173.974890563
173.974902675
173.974927325
173.974935525
173.974982412
173.975045400
173.975045525
173.975061875
173.975062275
173.975064125
173.975072350
173.975086125
173.975119188
173.975120562
173.975123537
173.975151213
173.975182738
173.975221237
173.975222375
173.975226075
173.975249025
173.975249200
173.975294750
173.975296750
173.975341100
173.975346500
173.975355162
173.975358375
173.975360263
173.975397625
173.975402237
173.975434350
173.975437812
173.975448525
173.975475837
173.975559912
173.975566300
173.975567450
173.975573400
173.975613213
173.975616538
173.975624337
173.975643913
173.975706838
173.975708725
173.975722200
173.975729288
173.975730062
173.975760950
173.975791100
173.975796013
173.975851987
173.975877850
173.975895150
173.975954025
173.975969637
173.975975300
173.975978163
173.976008850
173.976011312
173.976056787
173.976057450
173.976064500
173.976066500
173.976073425
173.976106988
173.976127413
173.976170938
173.976174587
173.976177713
173.976235162
173.976240913
173.976293825
173.976304913
173.976307712
173.976310250
173.976329563
173.976353088
173.976383787
173.976391300
173.976394375
173.976409138
173.976430400
173.976430600
173.976450137
173.976452513
173.976484863
173.976521300
173.976540900
173.976548388
173.976548812
173.976568400
173.976572912
173.976579050
173.976631325
173.976664188
173.976687275
173.976805437
173.976859163
173.976896538
173.976958263
173.976964825
173.976988650
173.976991175
173.977018138
173.977104400
173.977133550
173.977150800
173.977172362
173.977275625
173.977291700
173.977307500
173.977374062
173.977389063
173.977389150
173.977392950
173.977434050
173.977442075
173.977458862
173.977526025
173.977640375
173.977650450
173.977657200
173.977729213
173.977791525
173.977799375
173.977832275
173.977846575
173.977878263
173.978059025
173.978098675
173.978144187
173.978205263
173.978236350
173.978339262
173.978353425
173.978359275
173.978439400
173.978454725
173.978546238
173.978548050
173.978651350
173.978656875
173.978674050
173.978679875
173.978686063
173.978728437
173.978746363
173.978785225
173.978859688
173.978859900
173.978873163
173.978950163
173.979040650
173.979041088
173.979041175
173.979047863
173.979065762
173.979104075
173.979288100
173.979323375
173.979349012
173.979414612
173.979472413
173.979538150
173.979580137
173.979748425
173.979811888
173.979818163
173.979855912
173.979861237
173.979896125
173.979900225
173.979961337
173.979985387
173.979995962
173.980000775
173.980007200
173.980116650
173.980155712
173.980227525
173.980241463
173.980250888
173.980250975
173.980251300
173.980266525
173.980305313
173.980347663
173.980362463
173.980394063
173.980435275
173.980461650
173.980477463
173.980491237
173.980491562
173.980556150
173.980558225
173.980576963
173.980584400
173.980623337
173.980623463
173.980624562
173.980631313
173.980673900
173.980677675
173.980713713
173.980772550
173.980772925
173.980779925
173.980796988
173.980826625
173.980828513
173.980838337
173.980858187
173.980900850
173.980913975
173.980961000
173.980961300
173.980961388
173.980982725
173.981096912
173.981124300
173.981182262
173.981188425
173.981189212
173.981190425
173.981193550
173.981216425
173.981289363
173.981324137
173.981375012
173.981381013
173.981410313
173.981452225
173.981455713
173.981460575
173.981461300
173.981469363
173.981474900
173.981483513
173.981488875
173.981499437
173.981505913
173.981521700
173.981559275
173.981601225
173.981660262
173.981669187
173.981722800
173.981728087
173.981750363
173.981751887
173.981764812
173.981794800
173.981833650
173.981844037
173.981897987
173.981899212
173.981911350
173.981949912
173.981968887
173.982014338
173.982019388
173.982040925
173.982045400
173.982059425
173.982186625
173.982224300
173.982237825
173.982238200
173.982242888
173.982283825
173.982344425
173.982373250
173.982424975
173.982444362
173.982486413
173.982550450
173.982671038
173.982682463
173.982741788
173.982765312
173.982799250
173.982844312
173.982846637
173.982884288
173.982884825
173.982932375
173.982932887
173.982943425
173.983040525
173.983096388
173.983098512
173.983144100
173.983160287
173.983160962
173.983238200
173.983309537
173.983319112
173.983341413
173.983419862
173.983424625
173.983531462
173.983555163
173.983617038
173.983640075
173.983673550
173.983688737
173.983741762
173.983747425
173.983766325
173.983797100
173.983816875
173.983821100
173.983919662
173.983939362
173.983940825
173.983940913
173.983942138
173.984042587
173.984244088
173.984279150
173.984291112
173.984353137
173.984409100
173.984418987
173.984419700
173.984443050
173.984450888
173.984503800
173.984791300
173.984829212
173.984859850
173.984898450
173.984959363
173.984959737
173.984997937
173.985063125
173.985265150
173.985348813
173.985370163
173.985389000
173.985512288
173.985594738
173.985615763
173.985634925
173.985679662
173.985751275
173.985800038
173.985824262
173.985834187
173.985865675
173.985982800
173.985999875
173.986001913
173.986041237
173.986088037
173.986135625
173.986180225
173.986305112
173.986334062
173.986342863
173.986421100
173.986442238
173.986490675
173.986503637
173.986513213
173.986591450
173.986608600
173.986662375
173.986782637
173.986801012
173.986801713
173.986849888
173.986897175
173.986953338
173.986965700
173.987008513
173.987127238
173.987173225
173.987186325
173.987191787
173.987205350
173.987236950
173.987320725
173.987464088
173.987469600
173.987482025
173.987506350
173.987519025
173.987568400
173.987665588
173.987683775
173.987685438
173.987741300
173.987741462
173.987914462
173.987934050
173.987934150
173.988067588
173.988071000
173.988239537
173.988256450
173.988297063
173.988305350
173.988412412
173.988466925
173.988476450
173.988537963
173.988576338
173.988592150
173.988609312
173.988611350
173.988617025
173.988734625
173.988760425
173.988760512
173.988851238
173.988913962
173.988961175
173.989107537
173.989117300
173.989117400
173.989154937
173.989209975
173.989324388
173.989324475
173.989343375
173.989353450
173.989357500
173.989365550
173.989366675
173.989366762
173.989367138
173.989396062
173.989396737
173.989406863
173.989459850
173.989501700
173.989503388
173.989523400
173.989541062
173.989558813
173.989576162
173.989621600
173.989676850
173.989739888
173.989759738
173.989924600
173.990038950
173.990095050
173.990120437
173.990143663
173.990157775
173.990207013
173.990248775
173.990389988
173.990405162
173.990509225
173.990586350
173.990634237
173.990824175
173.990879675
173.990885063
173.990942850
173.990961175
173.990974300
173.990992125
173.991093225
173.991109362
173.991137912
173.991188000
173.991193425
173.991328288
173.991334488
173.991481375
173.991506850
173.991507475
173.991554963
173.991562988
173.991574662
173.991583137
173.991601812
173.991609512
173.991712250
173.991722963
173.991758725
173.991782462
173.991855738
173.991856638
173.991869975
173.991882075
173.991882162
173.991916325
173.991945437
173.992043525
173.992046675
173.992068338
173.992160175
173.992244987
173.992428425
173.992603188
173.992734025
173.992750237
173.992816725
173.992831400
173.992931175
173.993017700
173.993030387
173.993071925
173.993077475
173.993154987
173.993185275
173.993208675
173.993256050
173.993339687
173.993402363
173.993415863
173.993424525
173.993471113
173.993490125
173.993646700
173.993696113
173.993737300
173.993795950
173.994005112
173.994040888
173.994041012
173.994047112
173.994047275
173.994053012
173.994077987
173.994168137
173.994173775
173.994213700
173.994248825
173.994333213
173.994450613
173.994672750
173.994753188
173.994795038
173.994890100
173.994985163
173.995128300
173.995143988
173.995164400
173.995309200
173.995363375
173.995410413
173.995517575
173.995520513
173.995521938
173.995583475
173.995721087
173.995777125
173.995833575
173.995848625
173.995867400
173.995869050
173.995889887
173.995892663
173.995921225
173.995922850
173.995923963
173.995957100
173.996080400
173.996081300
173.996099925
173.996131112
173.996166212
173.996182538
173.996198350
173.996265050
173.996310338
173.996370687
173.996418363
173.996535962
173.996665963
173.996701450
173.996746875
173.996762675
173.996788512
173.996818588
173.996902688
173.996987525
173.997034437
173.997121925
173.997158950
173.997189750
173.997206275
173.997226313
173.997273963
173.997374737
173.997460850
173.997463475
173.997541238
173.997627425
173.997650775
173.997755337
173.997839800
173.997848788
173.997865313
173.997866775
173.997936675
173.997999775
173.998092963
173.998126213
173.998155025
173.998163713
173.998291513
173.998330563
173.998334588
173.998368812
173.998393200
173.998409888
173.998458588
173.998624412
173.998645750
173.998650825
173.998718675
173.998835500
173.998905875
173.998935425
173.998940075
173.999009788
173.999051412
173.999105687
173.999105850
173.999125888
173.999127125
173.999172925
173.999192375
173.999193400
173.999194000
173.999299538
173.999343437
173.999393375
173.999469200
173.999469288
173.999488850
173.999517763
173.999529050
173.999529450
173.999621000
173.999672325
173.999691063
173.999749125
173.999762450
173.999765263
173.999823400
173.999831225
173.999835250
173.999907138
173.999976150
174.000002575
174.000030213
174.000076425
174.000130350
174.000146850
174.000164600
174.000199350
174.000222012
174.000279425
174.000290812
174.000330263
174.000352163
174.000352250
174.000354400
174.000412012
174.000413313
174.000467550
174.000484787
174.000579500
174.000609650
174.000657112
174.000704825
174.000712025
174.000757462
174.000770775
174.000824062
174.000861112
174.000870112
174.000873900
174.000979650
174.001025438
174.001030200
174.001115513
174.001131687
174.001166225
174.001173813
174.001224525
174.001258113
174.001273200
174.001305688
174.001313063
174.001348863
174.001405525
174.001407750
174.001445862
174.001511062
174.001525525
174.001589438
174.001678475
174.001678800
174.001755100
174.001926900
174.001939575
174.001985712
174.002073050
174.002104438
174.002127175
174.002222313
174.002271150
174.002334638
174.002371600
174.002379975
174.002398312
174.002400287
174.002407812
174.002489150
174.002520412
174.002690575
174.002723637
174.002754587
174.002755675
174.002839263
174.002868325
174.002873925
174.003094025
174.003131387
174.003136650
174.003210650
174.003243613
174.003304850
174.003353900
174.003380600
174.003480425
174.003492913
174.003521587
174.003526000
174.003549025
174.003617575
174.003650663
174.003650750
174.003650887
174.003663925
174.003676650
174.003724825
174.003764550
174.003839800
174.003865212
174.003872013
174.004001275
174.004088250
174.004092388
174.004107000
174.004114050
174.004164838
174.004189775
174.004260063
174.004265500
174.004293338
174.004317063
174.004418700
174.004472763
174.004483537
174.004536025
174.004626925
174.004646063
174.004706825
174.004780813
174.004789050
174.004789138
174.004789225
174.004789362
174.004791900
174.004798937
174.004813388
174.004891525
174.004928087
174.004962438
174.004988712
174.005040575
174.005057137
174.005070687
174.005164938
174.005167438
174.005177688
174.005178662
174.005186888
174.005212425
174.005235050
174.005295238
174.005307725
174.005380513
174.005398900
174.005404225
174.005458062
174.005519537
174.005579025
174.005583275
174.005606900
174.005744075
174.005752575
174.005752662
174.005787625
174.005788812
174.005942925
174.006020150
174.006080263
174.006090513
174.006102887
174.006108875
174.006201038
174.006218575
174.006284825
174.006285263
174.006287012
174.006289375
174.006450737
174.006476075
174.006581725
174.006662675
174.006666150
174.006734787
174.006745013
174.006749825
174.006773250
174.006773375
174.006834125
174.006837362
174.006863775
174.006991588
174.007021688
174.007132563
174.007169837
174.007190388
174.007207413
174.007252650
174.007290112
174.007295100
174.007295938
174.007364875
174.007550525
174.007578875
174.007614900
174.007630087
174.007734250
174.007775337
174.007820937
174.007931762
174.007949287
174.008004487
174.008102713
174.008160788
174.008217475
174.008217863
174.008231250
174.008246437
174.008333525
174.008415612
174.008471800
174.008554875
174.008614225
174.008667487
174.008669562
174.008714800
174.008753012
174.008760887
174.008991812
174.009104000
174.009142625
174.009166050
174.009208562
174.009215788
174.009271612
174.009300125
174.009377700
174.009377788
174.009444875
174.009558938
174.009703525
174.009767687
174.009767788
174.009818513
174.009868687
174.009913813
174.009969300
174.010217650
174.010262238
174.010430625
174.010607488
174.010658750
174.010659562
174.010683100
174.010709000
174.010728013
174.010744063
174.010815812
174.010908100
174.010916275
174.011028363
174.011049175
174.011069088
174.011092800
174.011106662
174.011106912
174.011111688
174.011181275
174.011217975
174.011260475
174.011393013
174.011453413
174.011485887
174.011625363
174.011665350
174.011666425
174.011826375
174.011833600
174.011897925
174.011922562
174.012033487
174.012034775
174.012036163
174.012062250
174.012081300
174.012092300
174.012114425
174.012147200
174.012202550
174.012277388
174.012277525
174.012278350
174.012335100
174.012364075
174.012474375
174.012520013
174.012542637
174.012548813
174.012691388
174.012741363
174.012782925
174.012783012
174.012804550
174.012826225
174.012993775
174.013003800
174.013106950
174.013117650
174.013195962
174.013268538
174.013391412
174.013446775
174.013466975
174.013546588
174.013616037
174.013665925
174.013733263
174.013749375
174.013831538
174.013871013
174.013937212
174.013937350
174.013937887
174.013940512
174.013941850
174.013986400
174.014023113
174.014040475
174.014068762
174.014113750
174.014115438
174.014133350
174.014141037
174.014179850
174.014236012
174.014266988
174.014277825
174.014316925
174.014354237
174.014425437
174.014430750
174.014549037
174.014553025
174.014559100
174.014571575
174.014626875
174.014642100
174.014660738
174.014745425
174.014766400
174.014774425
174.014785575
174.014786213
174.014800225
174.014833925
174.014889012
174.014889112
174.014907775
174.014907900
174.014918763
174.014933975
174.014947875
174.014962825
174.014982750
174.015023213
174.015029000
174.015049800
174.015051575
174.015073675
174.015134450
174.015155187
174.015162162
174.015172262
174.015172613
174.015190075
174.015201988
174.015226200
174.015226888
174.015234750
174.015313187
174.015379562
174.015401062
174.015417087
174.015455075
174.015463800
174.015545013
174.015545100
174.015566725
174.015566850
174.015567012
174.015580487
174.015587650
174.015747100
174.015806688
174.015806787
174.015857575
174.015864887
174.015873263
174.015877875
174.015878125
174.015900913
174.015901025
174.015901150
174.016061800
174.016101913
174.016151350
174.016180088
174.016200938
174.016371950
174.016479662
174.016492450
174.016544750
174.016544837
174.016588213
174.016714275
174.016762538
174.016765000
174.016786263
174.016798862
174.016993888
174.017033675
174.017054387
174.017094413
174.017138125
174.017156375
174.017269387
174.017303113
174.017336088
174.017381550
174.017416188
174.017433538
174.017489950
174.017618325
174.017638138
174.017688763
174.017764588
174.017787037
174.017815500
174.017838550
174.017927963
174.017957925
174.018014813
174.018032175
174.018171200
174.018252488
174.018310037
174.018363250
174.018388225
174.018460062
174.018525400
174.018558200
174.018628288
174.018648025
174.018878450
174.018903238
174.018925338
174.018991550
174.019001013
174.019053575
174.019237675
174.019256500
174.019268737
174.019275400
174.019289500
174.019299212
174.019348075
174.019397862
174.019466438
174.019493187
174.019571713
174.019615725
174.019615813
174.019634462
174.019716187
174.019752737
174.019771563
174.019785762
174.019791037
174.019819625
174.019886687
174.019886775
174.019893850
174.019947912
174.019965163
174.019986663
174.020016000
174.020071450
174.020154200
174.020164225
174.020265550
174.020280700
174.020327175
174.020363725
174.020387137
174.020421188
174.020437163
174.020551463
174.020553025
174.020623312
174.020685575
174.020734987
174.020800650
174.020805400
174.020878175
174.020887800
174.020901987
174.020956012
174.020964687
174.021115700
174.021127762
174.021148300
174.021188688
174.021216250
174.021312675
174.021313738
174.021317400
174.021332038
174.021379700
174.021450488
174.021483250
174.021502775
174.021516675
174.021519987
174.021530587
174.021593112
174.021635637
174.021750588
174.021759525
174.021761525
174.021762350
174.021831850
174.021852112
174.021966687
174.021994288
174.022006662
174.022040250
174.022067500
174.022177088
174.022180762
174.022182250
174.022229487
174.022262138
174.022266175
174.022266312
174.022286650
174.022289100
174.022390500
174.022392475
174.022478100
174.022616613
174.022635463
174.022680388
174.022704425
174.022857713
174.022982138
174.023009412
174.023050275
174.023083437
174.023112537
174.023112625
174.023143788
174.023147600
174.023166400
174.023223838
174.023291200
174.023313387
174.023355250
174.023355662
174.023383462
174.023408475
174.023410325
174.023480987
174.023490687
174.023502200
174.023586125
174.023610875
174.023689962
174.023779975
174.023824800
174.023833913
174.023888425
174.023936575
174.023968988
174.024006175
174.024022425
174.024041587
174.024071838
174.024089675
174.024090000
174.024182862
174.024187138
174.024257912
174.024289437
174.024307212
174.024436388
174.024466638
174.024496438
174.024547687
174.024618275
174.024619650
174.024647988
174.024691200
174.024757950
174.024780238
174.024817563
174.024866113
174.024901900
174.024902438
174.024986300
174.025035225
174.025035312
174.025054587
174.025143300
174.025183062
174.025198675
174.025307137
174.025312762
174.025372062
174.025450375
174.025518575
174.025533650
174.025541225
174.025556775
174.025610863
174.025627000
174.025645800
174.025647775
174.025726163
174.025776912
174.025790487
174.025883450
174.025888100
174.025893663
174.025922975
174.025949175
174.025995488
174.025998463
174.026001938
174.026003613
174.026061363
174.026105775
174.026237650
174.026262250
174.026432188
174.026521887
174.026591875
174.026655575
174.026669875
174.026694350
174.026735950
174.026745337
174.026867138
174.026936500
174.027007062
174.027023725
174.027048412
174.027059863
174.027085700
174.027097062
174.027144287
174.027266438
174.027307475
174.027339475
174.027404625
174.027415238
174.027420550
174.027428750
174.027456562
174.027567975
174.027610775
174.027632587
174.027687525
174.027727500
174.027737500
174.027823687
174.027836138
174.027918137
174.027983925
174.027994475
174.028091537
174.028178850
174.028238963
174.028246488
174.028290175
174.028404287
174.028427650
174.028433213
174.028471438
174.028554713
174.028682675
174.028730250
174.028761150
174.028769300
174.028892238
174.028961900
174.028976950
174.029060625
174.029084713
174.029089637
174.029096575
174.029234675
174.029352300
174.029377100
174.029468938
174.029482487
174.029505162
174.029565500
174.029571337
174.029582538
174.029601700
174.029607875
174.029659813
174.029688962
174.029689050
174.029706562
174.029742500
174.029769612
174.029870088
174.030048975
174.030075475
174.030113737
174.030128000
174.030134013
174.030155963
174.030176875
174.030212662
174.030213225
174.030288963
174.030366663
174.030415350
174.030416325
174.030421338
174.030467900
174.030474812
174.030489950
174.030599150
174.030648350
174.030678675
174.030694313
174.030709712
174.030778500
174.030779537
174.030798700
174.030807063
174.030813600
174.030830938
174.030885050
174.030925125
174.030972900
174.031284800
174.031423037
174.031462725
174.031512888
174.031537463
174.031554050
174.031597350
174.031602275
174.031656825
174.031691488
174.031731700
174.031795150
174.031805738
174.031805825
174.031823450
174.031840700
174.031860838
174.032013562
174.032055025
174.032098262
174.032118875
174.032119150
174.032119225
174.032154375
174.032180463
174.032258862
174.032377787
174.032377887
174.032423175
174.032450250
174.032456550
174.032456637
174.032544863
174.032551850
174.032560762
174.032599300
174.032633325
174.032657763
174.032694163
174.032730125
174.032731525
174.032760488
174.032763287
174.032780562
174.032961925
174.033044250
174.033057800
174.033082825
174.033137487
174.033139925
174.033178675
174.033179400
174.033204238
174.033226488
174.033249525
174.033253825
174.033255137
174.033262175
174.033297788
174.033360862
174.033374775
174.033383512
174.033467300
174.033468038
174.033471287
174.033490188
174.033533450
174.033625425
174.033685287
174.033765413
174.033847463
174.033874450
174.033940487
174.034005613
174.034059350
174.034106725
174.034118900
174.034165712
174.034171612
174.034183125
174.034192000
174.034204950
174.034205175
174.034236650
174.034258212
174.034357050
174.034440425
174.034492900
174.034492987
174.034584200
174.034593700
174.034602800
174.034609988
174.034615038
174.034636075
174.034800100
174.034831200
174.034836038
174.034837875
174.034993150
174.035066038
174.035134525
174.035215675
174.035282413
174.035303575
174.035314125
174.035474100
174.035496387
174.035496850
174.035529850
174.035567675
174.035567762
174.035580713
174.035675263
174.035744263
174.035812600
174.035819837
174.035953963
174.035965887
174.036007775
174.036023513
174.036051912
174.036064975
174.036076888
174.036091838
174.036151500
174.036160825
174.036202962
174.036301200
174.036304863
174.036312625
174.036317363
174.036319425
174.036380437
174.036530900
174.036532513
174.036568250
174.036610150
174.036628475
174.036632650
174.036670000
174.036694500
174.036696162
174.036703888
174.036706837
174.036716412
174.036727225
174.036771225
174.036775325
174.036789350
174.036794213
174.036798312
174.036826687
174.036856588
174.036863262
174.036895150
174.036910325
174.036910450
174.036919050
174.036971387
174.037027962
174.037044812
174.037108313
174.037111662
174.037158250
174.037162625
174.037164950
174.037166587
174.037281788
174.037316550
174.037336437
174.037403125
174.037443088
174.037552837
174.037559012
174.037617700
174.037663237
174.037663625
174.037683163
174.037759575
174.037781975
174.037808850
174.037832563
174.037876225
174.037879225
174.037961150
174.037971325
174.038024925
174.038055200
174.038079087
174.038079200
174.038094850
174.038103975
174.038137487
174.038179463
174.038227425
174.038227725
174.038239575
174.038246813
174.038347238
174.038360100
174.038411562
174.038451237
174.038456700
174.038459512
174.038493800
174.038493975
174.038501325
174.038523100
174.038547325
174.038549963
174.038558488
174.038580062
174.038587375
174.038629850
174.038668637
174.038693150
174.038693750
174.038734463
174.038747300
174.038783263
174.038800650
174.038808937
174.038817588
174.038827188
174.038863637
174.038987387
174.039064625
174.039076887
174.039077287
174.039112375
174.039122000
174.039144787
174.039149812
174.039161662
174.039166225
174.039166787
174.039170262
174.039179588
174.039205450
174.039215063
174.039253637
174.039253912
174.039277312
174.039301838
174.039345787
174.039346212
174.039357825
174.039430550
174.039431350
174.039433125
174.039500175
174.039518488
174.039529762
174.039544912
174.039561350
174.039580263
174.039693137
174.039733087
174.039742200
174.039743787
174.039766900
174.039816225
174.039863513
174.039877525
174.039913775
174.039930688
174.039937425
174.039945388
174.039964125
174.039998513
174.040015388
174.040024800
174.040034825
174.040121338
174.040167050
174.040261650
174.040263512
174.040297950
174.040356200
174.040365000
174.040431862
174.040437875
174.040471137
174.040473738
174.040498187
174.040510488
174.040564212
174.040614725
174.040641437
174.040650175
174.040656538
174.040727737
174.040797750
174.040801888
174.040808938
174.040836963
174.040884325
174.040924787
174.040933150
174.040975925
174.041026025
174.041026300
174.041034050
174.041045163
174.041055113
174.041101688
174.041112113
174.041112325
174.041126175
174.041129337
174.041138475
174.041176638
174.041221700
174.041237112
174.041294338
174.041376025
174.041379638
174.041380350
174.041397750
174.041414213
174.041481375
174.041485462
174.041523862
174.041600750
174.041600837
174.041610600
174.041618363
174.041625300
174.041628000
174.041649512
174.041661562
174.041739737
174.041756462
174.041766125
174.041767488
174.041780775
174.041798162
174.041798338
174.041838788
174.041864100
174.041866675
174.041910763
174.041957013
174.042000925
174.042003263
174.042062512
174.042124938
174.042154725
174.042178875
174.042212225
174.042229275
174.042232675
174.042246800
174.042260887
174.042270850
174.042293538
174.042404138
174.042407387
174.042446388
174.042479988
174.042480213
174.042488200
174.042518400
174.042542862
174.042601338
174.042623300
174.042662438
174.042688725
174.042733550
174.042838975
174.042936200
174.042959500
174.042967312
174.043022812
174.043065600
174.043084075
174.043088000
174.043096838
174.043118338
174.043146825
174.043283225
174.043318088
174.043438700
174.043518550
174.043536762
174.043585000
174.043637338
174.043668838
174.043693137
174.043718200
174.043760413
174.043782050
174.043799075
174.043811938
174.043858913
174.043900175
174.043970175
174.044120212
174.044238613
174.044240450
174.044274800
174.044361888
174.044376250
174.044376350
174.044453087
174.044514238
174.044562150
174.044568312
174.044568513
174.044580375
174.044641275
174.044644637
174.044686450
174.044710025
174.044842313
174.044842500
174.044871312
174.044880587
174.044951513
174.044997025
174.044997250
174.045021825
174.045028525
174.045122950
174.045136912
174.045151150
174.045154475
174.045156588
174.045158738
174.045163513
174.045295737
174.045295912
174.045297662
174.045314738
174.045330138
174.045339425
174.045363550
174.045395638
174.045397863
174.045404850
174.045438925
174.045454888
174.045460838
174.045510538
174.045561637
174.045562088
174.045584413
174.045592200
174.045615075
174.045640825
174.045641975
174.045642337
174.045716525
174.045761838
174.045774125
174.045782800
174.045827625
174.045879675
174.045950375
174.045995150
174.046021025
174.046026262
174.046042387
174.046042537
174.046070862
174.046085487
174.046125963
174.046179688
174.046211113
174.046238675
174.046366900
174.046398125
174.046430463
174.046545012
174.046546300
174.046556687
174.046585238
174.046649688
174.046694213
174.046696062
174.046714863
174.046719787
174.046755525
174.046796237
174.046811950
174.046826687
174.046908588
174.046910137
174.046950912
174.046951025
174.047066100
174.047074475
174.047088987
174.047110450
174.047151100
174.047168325
174.047183262
174.047220575
174.047246088
174.047254762
174.047303962
174.047324538
174.047357225
174.047361575
174.047361663
174.047397663
174.047401300
174.047406637
174.047434888
174.047437613
174.047479788
174.047558450
174.047560450
174.047645275
174.047681087
174.047758913
174.047767200
174.047770313
174.047828175
174.047942038
174.047946750
174.047974813
174.048016375
174.048055875
174.048150250
174.048166812
174.048217937
174.048334675
174.048370150
174.048377000
174.048416237
174.048428462
174.048432825
174.048497875
174.048500000
174.048515025
174.048658925
174.048718938
174.048720263
174.048832600
174.048832737
174.048863100
174.048912788
174.049048325
174.049101938
174.049103850
174.049106025
174.049161425
174.049214275
174.049280700
174.049376862
174.049402450
174.049466738
174.049479862
174.049502313
174.049538762
174.049552675
174.049817937
174.049820700
174.049852075
174.049927137
174.049934100
174.049976375
174.050039025
174.050050350
174.050135175
174.050136587
174.050168638
174.050192525
174.050217775
174.050257175
174.050361000
174.050379300
174.050548563
174.050672988
174.050682263
174.050785750
174.050798713
174.050960775
174.051084750
174.051169175
174.051212787
174.051440412
174.051507950
174.051589875
174.051599412
174.051632012
174.051650925
174.051681188
174.051704525
174.051752450
174.051795300
174.051828387
174.051829475
174.051918538
174.051930325
174.052081888
174.052208363
174.052213838
174.052268975
174.052283388
174.052351100
174.052392025
174.052488925
174.052496862
174.052538338
174.052561212
174.052563225
174.052602825
174.052663588
174.052675700
174.052710037
174.052713950
174.052737688
174.052752700
174.052757675
174.052831013
174.052950388
174.053029613
174.053054225
174.053159850
174.053171375
174.053184512
174.053197425
174.053270625
174.053346113
174.053372663
174.053389775
174.053391850
174.053416975
174.053438525
174.053438613
174.053445162
174.053600000
174.053602150
174.053804762
174.053861575
174.053872612
174.053889775
174.053951288
174.054030175
174.054034475
174.054096700
174.054244675
174.054300975
174.054306750
174.054313875
174.054339663
174.054395775
174.054461650
174.054497913
174.054498362
174.054524575
174.054574613
174.054630600
174.054756325
174.054756413
174.054814550
174.054814637
174.054883075
174.054981988
174.054983513
174.055031638
174.055162163
174.055178162
174.055231787
174.055387188
174.055507150
174.055545112
174.055562262
174.055565300
174.055566838
174.055587887
174.055665950
174.055699337
174.055835475
174.055850250
174.055883050
174.055893113
174.055911363
174.055945450
174.055960300
174.056122850
174.056145837
174.056180900
174.056345825
174.056355025
174.056366163
174.056483313
174.056551612
174.056575475
174.056677175
174.056687175
174.056705500
174.056728425
174.056827387
174.056856400
174.056936500
174.056986400
174.056996925
174.057177350
174.057254562
174.057263463
174.057382163
174.057382275
174.057517550
174.057519725
174.057525787
174.057579562
174.057587738
174.057618450
174.057630338
174.057651187
174.057683350
174.057703438
174.057725938
174.057731262
174.057743212
174.057795812
174.057809988
174.058008237
174.058057663
174.058120438
174.058123037
174.058139813
174.058139900
174.058159650
174.058207687
174.058229012
174.058242912
174.058358900
174.058360150
174.058361488
174.058478650
174.058532362
174.058536975
174.058604538
174.058760375
174.059069125
174.059071687
174.059135700
174.059137275
174.059170175
174.059181513
174.059188737
174.059192462
174.059277437
174.059307762
174.059350325
174.059551137
174.059587212
174.059593213
174.059633950
174.059649975
174.059679687
174.059731150
174.059738138
174.059749600
174.059821737
174.059924225
174.059948037
174.059949163
174.059951112
174.060011487
174.060165138
174.060249225
174.060404775
174.060491575
174.060541625
174.060741262
174.060772950
174.060821562
174.060834062
174.060834562
174.060877513
174.060989162
174.061080150
174.061136375
174.061161800
174.061199300
174.061291238
174.061293487
174.061321650
174.061380988
174.061445988
174.061469762
174.061615750
174.061636525
174.061642900
174.061650950
174.061652288
174.061811900
174.062005712
174.062047587
174.062063625
174.062080850
174.062080975
174.062132638
174.062193038
174.062239688
174.062363963
174.062398363
174.062435375
174.062459813
174.062747513
174.062752837
174.062859062
174.062990650
174.063057287
174.063142613
174.063186263
174.063290050
174.063338650
174.063389637
174.063391625
174.063400863
174.063405388
174.063446637
174.063470488
174.063490975
174.063521775
174.063521863
174.063593163
174.063634963
174.063762925
174.063804350
174.063865338
174.063926463
174.063952838
174.064077838
174.064138937
174.064202700
174.064280062
174.064302350
174.064452537
174.064547162
174.064561212
174.064574763
174.064620338
174.064630488
174.064631025
174.064782938
174.064817162
174.064948888
174.065040350
174.065045175
174.065136812
174.065140100
174.065169588
174.065316000
174.065332275
174.065333213
174.065333425
174.065409612
174.065449575
174.065462750
174.065498037
174.065604063
174.065701588
174.065736150
174.065761975
174.065860138
174.065907713
174.065924325
174.065925037
174.065941600
174.065949187
174.065977162
174.066010512
174.066033225
174.066033312
174.066037612
174.066098662
174.066188238
174.066193987
174.066357150
174.066371050
174.066453825
174.066455212
174.066461538
174.066494150
174.066567375
174.066601600
174.066649225
174.066719950
174.066769475
174.066819575
174.066863950
174.066925750
174.066939450
174.066941150
174.066960525
174.066980188
174.066980275
174.067012912
174.067045975
174.067079237
174.067123750
174.067182588
174.067406737
174.067448500
174.067455600
174.067457350
174.067527638
174.067527713
174.067600938
174.067636425
174.067639437
174.067639525
174.067732025
174.067746950
174.067748875
174.067789263
174.067789788
174.067830287
174.067947363
174.067991512
174.068025675
174.068073525
174.068083938
174.068155462
174.068163363
174.068249975
174.068250912
174.068314287
174.068383038
174.068501475
174.068511237
174.068587475
174.068653563
174.068696850
174.068743313
174.068801700
174.068928663
174.068999263
174.069095337
174.069174662
174.069197975
174.069235975
174.069341138
174.069481400
174.069508813
174.069508900
174.069538600
174.069649537
174.069668575
174.069734187
174.069800713
174.069803938
174.069874163
174.069982600
174.070033375
174.070067438
174.070105600
174.070150275
174.070190612
174.070328012
174.070354350
174.070439263
174.070557700
174.070634563
174.070768537
174.070774000
174.070781112
174.070795288
174.070898462
174.070910013
174.071026150
174.071141725
174.071270700
174.071335763
174.071354512
174.071354600
174.071355937
174.071357200
174.071402925
174.071418725
174.071430112
174.071442338
174.071458162
174.071468262
174.071576488
174.071657350
174.071704262
174.071798912
174.071819487
174.071968375
174.072074313
174.072156575
174.072178650
174.072228475
174.072341013
174.072356112
174.072396100
174.072409250
174.072507125
174.072522838
174.072578125
174.072729975
174.072877688
174.072884837
174.073025737
174.073099488
174.073101512
174.073144550
174.073167112
174.073167313
174.073208525
174.073232825
174.073382275
174.073386050
174.073393650
174.073403412
174.073404600
174.073455725
174.073457612
174.073538875
174.073557437
174.073623338
174.073669588
174.073751537
174.073775675
174.073779050
174.073789900
174.073824725
174.073860450
174.073928962
174.073944725
174.074016113
174.074051325
174.074087313
174.074093225
174.074314163
174.074351000
174.074376412
174.074435050
174.074496375
174.074571212
174.074583238
174.074635312
174.074651663
174.074669013
174.074747412
174.074747950
174.074762962
174.074845325
174.074976037
174.074985637
174.075014500
174.075113225
174.075150750
174.075179175
174.075354587
174.075356175
174.075382137
174.075429662
174.075501400
174.075544138
174.075545950
174.075577825
174.075794350
174.075800463
174.075988650
174.076043613
174.076080500
174.076133763
174.076180100
174.076208363
174.076212663
174.076245763
174.076369950
174.076370663
174.076420350
174.076438550
174.076486150
174.076521550
174.076550850
174.076630575
174.076659325
174.076760713
174.076763700
174.076860575
174.076869163
174.076887613
174.076895300
174.076935313
174.077040538
174.077059437
174.077063437
174.077066562
174.077193125
174.077212175
174.077239550
174.077312500
174.077327663
174.077327812
174.077337125
174.077369062
174.077386287
174.077392938
174.077443238
174.077452062
174.077463350
174.077492038
174.077522787
174.077570788
174.077625300
174.077689612
174.077806400
174.077870850
174.077904125
174.077939775
174.077952075
174.078193300
174.078208063
174.078309025
174.078355750
174.078394025
174.078468463
174.078542188
174.078739625
174.078816625
174.078877875
174.078886200
174.078949900
174.078980088
174.079001350
174.079028862
174.079057113
174.079057975
174.079058513
174.079094137
174.079143762
174.079167963
174.079168050
174.079264263
174.079264663
174.079304950
174.079314912
174.079359012
174.079407975
174.079414650
174.079464887
174.079533950
174.079558575
174.079633487
174.079698463
174.079727212
174.079791675
174.079797550
174.079820025
174.079852375
174.079908313
174.079971763
174.079971850
174.079983250
174.079987875
174.079987950
174.079993775
174.080007250
174.080084312
174.080193113
174.080292837
174.080314850
174.080360225
174.080416262
174.080462725
174.080543138
174.080551025
174.080612275
174.080632313
174.080683988
174.080706700
174.080717700
174.080784663
174.080853725
174.080929037
174.081103112
174.081107200
174.081142775
174.081206262
174.081245338
174.081343387
174.081353800
174.081443700
174.081512925
174.081621700
174.081651962
174.081694113
174.081709063
174.081766825
174.081816463
174.081914925
174.081969287
174.082022625
174.082078013
174.082115600
174.082222575
174.082226838
174.082228813
174.082246775
174.082332875
174.082360650
174.082386988
174.082431063
174.082477600
174.082485488
174.082492950
174.082518437
174.082534813
174.082543213
174.082550137
174.082565187
174.082689713
174.082707013
174.082756163
174.082760900
174.082784337
174.082794500
174.082941625
174.083008300
174.083082913
174.083131638
174.083191900
174.083377800
174.083400687
174.083406938
174.083426150
174.083453612
174.083626388
174.083744200
174.083745488
174.083772012
174.083846037
174.083935650
174.083972313
174.084002438
174.084012300
174.084065500
174.084162250
174.084174550
174.084204475
174.084257562
174.084258412
174.084262062
174.084306737
174.084356512
174.084371288
174.084397300
174.084548050
174.084607650
174.084607800
174.084670663
174.084709363
174.084812812
174.084850313
174.084912375
174.084956887
174.085026312
174.085027875
174.085062425
174.085109825
174.085260412
174.085270638
174.085282525
174.085415987
174.085438837
174.085457238
174.085530637
174.085575075
174.085595738
174.085717713
174.085759350
174.085907100
174.085912837
174.085945563
174.086092087
174.086096088
174.086109850
174.086192538
174.086199525
174.086226500
174.086276200
174.086290163
174.086299500
174.086313537
174.086453312
174.086499637
174.086510788
174.086585163
174.086586087
174.086778138
174.086816650
174.086920937
174.086927225
174.086928400
174.086929550
174.086975125
174.087000837
174.087002450
174.087002587
174.087099025
174.087104063
174.087191563
174.087315750
174.087395075
174.087430638
174.087454363
174.087461800
174.087468013
174.087599437
174.087618300
174.087667575
174.087708400
174.087744963
174.087775225
174.087950850
174.087989238
174.088039700
174.088100475
174.088205875
174.088240375
174.088248838
174.088279188
174.088283588
174.088283675
174.088287587
174.088310225
174.088333812
174.088339287
174.088371637
174.088407012
174.088411512
174.088526575
174.088657912
174.088701837
174.088744537
174.088769725
174.088876300
174.088952538
174.088971012
174.089008463
174.089036063
174.089146913
174.089233475
174.089344288
174.089374375
174.089437675
174.089451588
174.089476262
174.089613587
174.089635925
174.089645638
174.089649837
174.089686712
174.089710688
174.089775487
174.089912400
174.089941975
174.089942050
174.089942175
174.090028287
174.090049163
174.090059163
174.090096012
174.090150900
174.090212987
174.090222837
174.090230050
174.090231488
174.090470825
174.090471162
174.090483900
174.090506188
174.090630775
174.090734475
174.090820162
174.090893537
174.090950513
174.090994300
174.091040975
174.091117525
174.091152462
174.091160500
174.091169138
174.091197537
174.091221450
174.091320050
174.091459200
174.091607000
174.091762262
174.091802050
174.091920750
174.091945888
174.092021163
174.092087988
174.092163975
174.092175013
174.092177825
174.092324750
174.092438550
174.092656200
174.092667700
174.092943212
174.092970713
174.092997113
174.093034837
174.093040938
174.093057625
174.093097125
174.093101700
174.093142538
174.093161563
174.093163025
174.093224687
174.093224775
174.093313763
174.093491913
174.093701138
174.093923813
174.093926888
174.093991450
174.094022275
174.094040300
174.094046638
174.094063550
174.094159588
174.094167938
174.094206488
174.094252337
174.094455850
174.094629400
174.094643238
174.094651312
174.094869750
174.094893138
174.094928138
174.094943137
174.095064900
174.095073500
174.095192625
174.095201800
174.095208800
174.095253087
174.095297825
174.095381900
174.095383400
174.095383487
174.095435050
174.095446200
174.095617750
174.095620100
174.095651625
174.095716375
174.095750463
174.095806538
174.095812738
174.095876613
174.095879650
174.095908113
174.095918288
174.095951912
174.095984187
174.095987113
174.096131325
174.096155162
174.096194500
174.096267325
174.096271775
174.096314550
174.096432738
174.096551688
174.096565188
174.096572288
174.096572388
174.096606213
174.096633812
174.096649875
174.096692838
174.096841275
174.096887662
174.096920937
174.096938275
174.096974588
174.097004875
174.097039688
174.097089162
174.097150413
174.097239438
174.097254537
174.097363350
174.097376562
174.097596650
174.097628063
174.097666737
174.097671525
174.097684150
174.097736312
174.097766275
174.097792588
174.097889963
174.097988063
174.098006838
174.098007062
174.098020950
174.098053550
174.098054913
174.098072700
174.098116237
174.098138525
174.098195662
174.098247750
174.098285412
174.098301013
174.098367200
174.098370338
174.098402500
174.098402588
174.098408025
174.098449625
174.098483525
174.098527138
174.098572163
174.098573900
174.098658175
174.098930450
174.098956725
174.099023775
174.099034837
174.099036950
174.099049963
174.099053487
174.099128325
174.099147300
174.099216837
174.099289338
174.099314475
174.099322250
174.099335137
174.099532412
174.099583300
174.099619588
174.099622200
174.099685462
174.099750763
174.099771600
174.099775513
174.099914463
174.100085262
174.100092150
174.100142912
174.100390900
174.100396550
174.100402613
174.100406738
174.100428875
174.100609212
174.100609300
174.100649487
174.100783875
174.100791500
174.100834650
174.100858275
174.100872400
174.100890687
174.100950138
174.100957550
174.100967750
174.100985975
174.101000250
174.101128687
174.101168162
174.101187000
174.101280125
174.101320063
174.101384100
174.101402175
174.101458162
174.101458363
174.101458450
174.101463525
174.101569087
174.101700050
174.101718012
174.101734000
174.101939350
174.102065475
174.102067125
174.102069225
174.102139025
174.102151800
174.102186850
174.102204913
174.102322888
174.102351438
174.102410513
174.102414600
174.102448875
174.102538087
174.102603888
174.102652125
174.102687587
174.102688425
174.102714137
174.102867925
174.102885888
174.102918638
174.102988587
174.103067363
174.103216275
174.103217363
174.103322600
174.103446762
174.103502150
174.103600025
174.103685775
174.103750013
174.103772462
174.103774037
174.103774250
174.103804913
174.103823713
174.103875650
174.103932587
174.104212750
174.104268187
174.104270075
174.104314813
174.104363388
174.104379887
174.104390887
174.104405262
174.104494375
174.104502025
174.104556425
174.104707450
174.104718413
174.104764012
174.104771013
174.104800888
174.104834775
174.104852687
174.104872712
174.104885338
174.104931325
174.105060038
174.105067638
174.105076413
174.105091638
174.105110850
174.105120987
174.105169163
174.105209425
174.105337725
174.105350963
174.105479412
174.105527175
174.105617263
174.105635262
174.105662725
174.105887250
174.105956313
174.105970288
174.106068188
174.106088787
174.106232900
174.106323562
174.106343950
174.106398325
174.106403913
174.106432738
174.106436763
174.106463937
174.106476888
174.106523213
174.106732250
174.106746700
174.106749613
174.106877625
174.106890037
174.106920500
174.106935238
174.107099038
174.107169838
174.107189812
174.107189938
174.107227362
174.107294787
174.107403175
174.107439450
174.107468638
174.107593950
174.107608688
174.107651788
174.107722312
174.107742162
174.107786412
174.107869400
174.107928587
174.107942775
174.107954337
174.107962350
174.107964412
174.108008063
174.108217812
174.108438500
174.108442462
174.108458825
174.108458912
174.108459487
174.108607613
174.108663600
174.108687600
174.108729100
174.108745887
174.108939825
174.108950475
174.108977262
174.109006200
174.109036288
174.109052825
174.109066625
174.109176375
174.109217013
174.109224425
174.109333825
174.109340263
174.109399800
174.109431000
174.109433800
174.109467212
174.109624650
174.109765963
174.109767225
174.109777550
174.109898837
174.109969888
174.110215412
174.110376800
174.110441437
174.110442237
174.110476012
174.110580675
174.110580763
174.110605875
174.110634350
174.110741388
174.110797550
174.110894487
174.110903262
174.110962312
174.110976937
174.110992162
174.111005788
174.111007400
174.111082313
174.111170138
174.111203625
174.111231087
174.111233725
174.111388850
174.111393313
174.111467825
174.111578688
174.111614763
174.111646912
174.111650088
174.111703550
174.111743913
174.111830387
174.111899362
174.111914150
174.111924900
174.111933163
174.111958512
174.111967437
174.112033137
174.112053575
174.112067025
174.112093213
174.112167750
174.112266425
174.112333275
174.112356062
174.112380700
174.112383312
174.112402325
174.112464875
174.112526600
174.112529200
174.112558250
174.112562838
174.112610238
174.112904362
174.112905350
174.112975963
174.113000637
174.113035362
174.113060063
174.113164738
174.113248175
174.113248588
174.113330675
174.113347800
174.113397663
174.113401625
174.113410875
174.113518287
174.113550713
174.113607975
174.113696100
174.113713800
174.113739325
174.113840275
174.113852987
174.113928738
174.113945538
174.113963400
174.114030075
174.114040088
174.114064300
174.114087050
174.114138700
174.114145275
174.114151063
174.114158500
174.114302912
174.114479138
174.114487800
174.114493250
174.114534050
174.114548563
174.114565975
174.114662350
174.114684575
174.114713413
174.114715050
174.114753337
174.114845975
174.114849387
174.114854825
174.114870137
174.115015412
174.115144525
174.115176575
174.115308088
174.115313725
174.115393963
174.115398000
174.115436075
174.115446537
174.115464763
174.115529463
174.115536575
174.115538125
174.115574638
174.115628625
174.115649212
174.115725225
174.115739050
174.115784050
174.115841475
174.115901138
174.115905013
174.115991237
174.116005237
174.116005800
174.116197125
174.116249525
174.116340025
174.116389487
174.116413475
174.116464012
174.116483687
174.116493687
174.116512275
174.116611713
174.116620687
174.116656613
174.116660462
174.116721512
174.116739513
174.116786500
174.116856988
174.116886763
174.116894737
174.116938000
174.117057575
174.117073475
174.117133350
174.117190075
174.117260075
174.117285325
174.117295300
174.117298525
174.117361900
174.117459275
174.117464937
174.117466087
174.117561600
174.117638938
174.117655325
174.117674588
174.117719588
174.117733450
174.117825213
174.117825313
174.117850550
174.117898550
174.117910887
174.117940150
174.117947925
174.117960563
174.117971525
174.118041012
174.118092937
174.118263475
174.118435675
174.118587600
174.118587687
174.118595137
174.118653575
174.118686988
174.118700200
174.118714525
174.118723512
174.118745550
174.118764275
174.118875775
174.118883087
174.119075487
174.119166987
174.119173425
174.119220650
174.119289575
174.119290688
174.119314475
174.119338150
174.119370688
174.119414250
174.119431687
174.119476500
174.119494863
174.119599500
174.119615750
174.119733150
174.119825675
174.119865675
174.119865900
174.119868675
174.119883138
174.119978737
174.120086362
174.120103225
174.120184838
174.120215363
174.120306913
174.120317675
174.120368325
174.120411400
174.120429712
174.120501937
174.120514563
174.120535275
174.120547813
174.120656525
174.120672950
174.120681163
174.120687562
174.120753525
174.120785912
174.120799975
174.120827588
174.120890750
174.120929163
174.121041287
174.121092675
174.121225625
174.121300037
174.121304300
174.121414287
174.121417675
174.121421125
174.121439138
174.121536112
174.121662325
174.121696437
174.121796525
174.121798050
174.121870038
174.121875888
174.121932350
174.122060737
174.122066437
174.122088112
174.122128887
174.122200612
174.122255787
174.122326563
174.122362662
174.122382813
174.122415975
174.122493000
174.122570250
174.122570362
174.122599075
174.122617775
174.122714188
174.122776937
174.122869075
174.123004538
174.123055037
174.123070550
174.123100250
174.123175275
174.123176000
174.123208113
174.123229050
174.123291150
174.123400562
174.123423962
174.123438537
174.123465100
174.123485950
174.123507525
174.123511000
174.123621488
174.123638462
174.123639938
174.123662175
174.123777950
174.123778063
174.123825262
174.123853275
174.123891163
174.123893587
174.123894925
174.123906025
174.123965025
174.123980400
174.123982300
174.123982388
174.124055400
174.124058413
174.124082837
174.124314750
174.124337137
174.124395962
174.124438812
174.124454788
174.124474838
174.124504000
174.124555738
174.124664300
174.124710062
174.124710813
174.124712862
174.124813138
174.124867537
174.124869800
174.124940650
174.125005762
174.125074475
174.125110138
174.125137462
174.125189800
174.125198675
174.125207475
174.125283663
174.125366163
174.125391175
174.125398600
174.125473175
174.125515113
174.125540637
174.125562700
174.125714138
174.125743812
174.125760975
174.125765325
174.125781800
174.125790250
174.125824763
174.125859125
174.125903225
174.125946125
174.125970612
174.126008538
174.126126413
174.126299012
174.126458000
174.126530462
174.126536725
174.126552912
174.126571100
174.126592900
174.126701400
174.126732412
174.126867850
174.127004150
174.127027013
174.127041787
174.127202713
174.127444075
174.127498838
174.127581225
174.127623438
174.127692738
174.127702462
174.127766587
174.127807488
174.127937637
174.127982387
174.128092587
174.128096150
174.128135000
174.128172713
174.128181187
174.128235725
174.128244712
174.128270037
174.128308337
174.128357875
174.128364562
174.128502675
174.128538787
174.128551875
174.128636900
174.128798937
174.128812638
174.128853475
174.128854762
174.128871587
174.128900550
174.128938863
174.128943988
174.129046437
174.129110013
174.129146825
174.129179787
174.129348475
174.129652462
174.129696175
174.129787787
174.129803000
174.129897188
174.129906500
174.130063175
174.130078325
174.130215825
174.130234013
174.130237137
174.130259450
174.130262738
174.130286300
174.130324712
174.130328537
174.130336038
174.130379675
174.130420663
174.130476025
174.130596050
174.130664537
174.130712000
174.130776175
174.130839500
174.130896100
174.130950300
174.130975225
174.130981563
174.130988750
174.131012462
174.131017575
174.131081550
174.131198025
174.131245550
174.131247938
174.131262325
174.131273375
174.131307488
174.131327400
174.131366125
174.131430112
174.131447487
174.131479662
174.131523512
174.131525100
174.131552150
174.131599775
174.131610825
174.131619500
174.131652462
174.131663850
174.131728888
174.131859475
174.131877013
174.131906463
174.131917287
174.131988850
174.132077638
174.132104775
174.132232825
174.132240612
174.132244888
174.132377550
174.132630100
174.132685625
174.132742987
174.132782250
174.132786450
174.132870550
174.132885888
174.132920988
174.132938550
174.132954475
174.132981650
174.133006188
174.133136600
174.133171688
174.133184787
174.133214837
174.133268687
174.133304875
174.133331287
174.133344312
174.133346937
174.133376600
174.133378400
174.133563025
174.133622412
174.133638287
174.133680225
174.133680950
174.133688812
174.133689400
174.133728200
174.133729787
174.133736975
174.133767662
174.133770175
174.133770625
174.133775437
174.133960425
174.133991063
174.134154150
174.134155612
174.134325475
174.134429538
174.134437550
174.134484937
174.134495537
174.134496162
174.134522350
174.134625575
174.134691275
174.134763450
174.134784225
174.134795387
174.134818925
174.134851950
174.134883538
174.134952838
174.134998675
174.135058825
174.135081412
174.135133013
174.135263788
174.135267263
174.135317025
174.135343312
174.135459862
174.135461287
174.135473400
174.135548613
174.135588762
174.135687037
174.135716688
174.135785562
174.135825662
174.135868663
174.135929263
174.135929337
174.136003175
174.136017487
174.136041600
174.136083662
174.136126138
174.136128600
174.136155462
174.136155675
174.136162600
174.136207625
174.136219450
174.136319725
174.136399225
174.136412375
174.136426038
174.136427550
174.136503525
174.136616525
174.136634775
174.136744950
174.136828925
174.136830800
174.136839213
174.136854350
174.136950687
174.136964162
174.136976225
174.137053812
174.137053900
174.137135288
174.137207425
174.137291250
174.137322200
174.137393312
174.137516950
174.137749875
174.137785737
174.137798038
174.137809263
174.137828512
174.137846838
174.137867438
174.137873587
174.137929700
174.137956162
174.138037537
174.138095650
174.138187425
174.138188675
174.138194287
174.138196525
174.138221550
174.138236300
174.138331637
174.138453000
174.138467025
174.138477600
174.138522200
174.138559713
174.138643387
174.138861813
174.138877213
174.138880500
174.138882725
174.138950175
174.139005712
174.139034138
174.139070837
174.139144275
174.139190025
174.139198637
174.139222150
174.139227125
174.139266862
174.139297987
174.139528350
174.139544225
174.139577463
174.139606087
174.139616425
174.139630762
174.139686875
174.139804513
174.139836200
174.139893025
174.140028487
174.140096075
174.140105975
174.140193975
174.140254212
174.140291050
174.140326950
174.140446000
174.140468613
174.140518175
174.140641663
174.140678750
174.140711825
174.140712900
174.140889713
174.140894725
174.141069325
174.141321625
174.141351337
174.141385112
174.141398500
174.141499750
174.141540263
174.141568150
174.141662387
174.141707812
174.141736638
174.141743400
174.141776988
174.141781925
174.141802550
174.141803200
174.141803538
174.141861625
174.141928250
174.141943150
174.142074812
174.142157787
174.142166213
174.142174863
174.142251362
174.142251650
174.142269550
174.142269650
174.142381650
174.142507675
174.142555138
174.142568138
174.142611163
174.142619637
174.142647650
174.142709062
174.142709900
174.142742887
174.142762387
174.142767763
174.142769400
174.142793362
174.142816775
174.142839100
174.142866413
174.142866500
174.142877413
174.142887800
174.142929975
174.142933800
174.142960025
174.142964587
174.142977500
174.143016600
174.143024825
174.143137637
174.143138088
174.143157213
174.143340787
174.143366262
174.143387275
174.143413625
174.143424925
174.143449137
174.143462800
174.143618225
174.143823537
174.143824137
174.143836563
174.143901913
174.143972400
174.144000975
174.144052187
174.144093988
174.144097862
174.144149887
174.144239737
174.144384750
174.144389250
174.144424300
174.144472063
174.144494400
174.144494700
174.144498487
174.144566075
174.144650412
174.144651825
174.144674262
174.144674450
174.144684925
174.144823213
174.144823387
174.144883275
174.144891750
174.145045813
174.145113650
174.145151763
174.145187338
174.145224500
174.145233275
174.145281425
174.145305775
174.145346937
174.145369463
174.145375613
174.145381262
174.145397087
174.145471787
174.145484800
174.145493238
174.145495563
174.145510350
174.145534550
174.145558563
174.145560212
174.145588387
174.145588675
174.145611237
174.145653087
174.145687275
174.145702550
174.145710000
174.145717738
174.145725487
174.145737688
174.145742200
174.145791925
174.145952362
174.145955888
174.145997438
174.146029688
174.146031838
174.146037237
174.146049950
174.146071788
174.146084325
174.146097275
174.146131037
174.146150475
174.146168762
174.146239288
174.146249213
174.146314913
174.146334062
174.146344425
174.146391287
174.146397888
174.146413150
174.146439437
174.146441000
174.146443538
174.146484650
174.146512925
174.146513025
174.146536212
174.146580875
174.146611613
174.146627125
174.146629750
174.146636013
174.146845300
174.146930375
174.146936937
174.146945075
174.146947213
174.147025000
174.147068150
174.147131887
174.147180850
174.147194900
174.147206538
174.147213225
174.147273638
174.147290287
174.147296250
174.147527000
174.147643900
174.147654612
174.147804400
174.147811088
174.147852987
174.147888450
174.147894275
174.147975400
174.148015687
174.148032338
174.148106837
174.148246737
174.148331138
174.148607425
174.148648487
174.148648587
174.148658675
174.148666513
174.148713413
174.148778112
174.148805300
174.148815300
174.148904988
174.148983213
174.148995862
174.149001825
174.149027700
174.149103212
174.149112237
174.149172387
174.149237250
174.149238663
174.149370237
174.149425000
174.149465750
174.149488962
174.149495962
174.149537775
174.149563763
174.149563900
174.149680963
174.149702738
174.149702838
174.149729750
174.149798613
174.149823812
174.149870625
174.149970413
174.149992025
174.150011188
174.150033775
174.150100300
174.150133850
174.150226000
174.150285637
174.150363525
174.150366350
174.150459762
174.150614112
174.150790125
174.150826612
174.150860588
174.150888113
174.150932362
174.150944750
174.150974437
174.151019287
174.151019475
174.151058475
174.151083750
174.151143238
174.151225863
174.151298013
174.151304250
174.151327550
174.151360150
174.151431275
174.151476900
174.151537462
174.151592088
174.151675050
174.151743063
174.151766237
174.151955775
174.151965250
174.152003113
174.152073513
174.152093737
174.152149237
174.152232838
174.152270650
174.152321562
174.152327800
174.152354700
174.152363987
174.152402950
174.152458812
174.152568863
174.152637375
174.152717425
174.152749288
174.152762287
174.152826925
174.152831888
174.152870963
174.152877313
174.152903863
174.152945150
174.153022338
174.153057100
174.153163875
174.153271000
174.153297837
174.153317512
174.153381450
174.153394937
174.153423650
174.153441625
174.153482750
174.153627787
174.153627875
174.153635963
174.153650263
174.153685525
174.153811525
174.153877438
174.153950487
174.153996875
174.154003212
174.154054150
174.154103937
174.154193550
174.154206150
174.154250988
174.154294962
174.154301113
174.154359887
174.154385500
174.154410988
174.154441125
174.154503213
174.154591112
174.154616162
174.154625100
174.154628375
174.154661150
174.154696212
174.154696775
174.154700050
174.154707350
174.154758988
174.154788875
174.154792287
174.154911625
174.155050488
174.155091338
174.155098100
174.155099737
174.155104775
174.155115650
174.155243638
174.155243975
174.155244725
174.155293675
174.155449863
174.155484712
174.155572500
174.155615775
174.155738813
174.155750987
174.155794450
174.155812613
174.156085787
174.156093075
174.156213713
174.156213800
174.156262188
174.156277875
174.156290025
174.156438175
174.156439388
174.156460400
174.156467425
174.156609400
174.156640512
174.156753087
174.156783075
174.156866200
174.156922825
174.156944550
174.156954775
174.157114087
174.157118513
174.157152325
174.157162275
174.157260463
174.157319325
174.157362375
174.157363700
174.157368712
174.157377338
174.157414963
174.157421787
174.157628250
174.157630512
174.157708475
174.157805675
174.157864425
174.157874800
174.157924125
174.157928338
174.158059425
174.158092075
174.158134950
174.158174975
174.158204825
174.158204912
174.158218725
174.158226313
174.158270088
174.158450450
174.158491163
174.158503800
174.158639563
174.158653250
174.158746950
174.158776163
174.158789988
174.158817175
174.158826662
174.158845587
174.158982025
174.158983975
174.158985975
174.159027975
174.159038788
174.159069800
174.159086162
174.159098438
174.159109875
174.159165637
174.159172488
174.159236425
174.159254650
174.159266875
174.159303862
174.159310438
174.159345800
174.159345925
174.159465288
174.159511337
174.159511563
174.159703225
174.159711575
174.159764238
174.159769325
174.159841075
174.159848662
174.159857587
174.159859488
174.159868600
174.160020325
174.160112188
174.160125550
174.160149300
174.160175450
174.160203550
174.160226125
174.160226287
174.160322225
174.160393325
174.160432825
174.160437025
174.160439700
174.160472962
174.160544463
174.160591525
174.160606763
174.160634437
174.160656375
174.160685900
174.160818800
174.160872500
174.160900712
174.160936050
174.160936612
174.160958850
174.160964062
174.161053713
174.161053813
174.161086250
174.161117550
174.161136162
174.161136725
174.161169912
174.161215775
174.161220800
174.161244400
174.161278237
174.161435850
174.161445725
174.161478437
174.161588312
174.161631338
174.161636587
174.161674412
174.161676550
174.161828575
174.161838488
174.161861425
174.161897925
174.161918325
174.161965288
174.161977463
174.161980000
174.162041750
174.162068162
174.162126625
174.162329887
174.162346000
174.162420913
174.162457825
174.162486013
174.162491425
174.162493725
174.162537700
174.162542312
174.162547025
174.162585737
174.162667350
174.162673175
174.162676275
174.162759513
174.162765275
174.162774238
174.162787888
174.162856500
174.162897575
174.162953200
174.162998337
174.163004700
174.163008100
174.163065588
174.163103975
174.163124975
174.163126213
174.163131425
174.163194500
174.163213362
174.163223375
174.163294837
174.163362975
174.163368112
174.163426000
174.163471400
174.163475288
174.163479050
174.163530437
174.163530512
174.163567375
174.163567575
174.163567900
174.163613062
174.163620863
174.163649875
174.163657487
174.163657613
174.163688875
174.163695313
174.163716650
174.163751050
174.163771712
174.163773100
174.163789012
174.163808000
174.163930212
174.164048713
174.164074162
174.164075062
174.164079063
174.164093600
174.164116725
174.164118712
174.164173288
174.164186412
174.164236900
174.164247100
174.164365100
174.164438362
174.164443138
174.164516013
174.164534725
174.164542612
174.164569787
174.164623487
174.164672525
174.164719862
174.164798488
174.164825087
174.164897163
174.164937613
174.164963200
174.164979450
174.165019513
174.165024088
174.165071075
174.165113437
174.165155688
174.165188525
174.165214975
174.165239662
174.165293563
174.165296087
174.165296687
174.165318650
174.165320775
174.165341550
174.165370637
174.165371025
174.165371187
174.165414263
174.165422762
174.165474612
174.165553713
174.165628275
174.165639212
174.165693662
174.165710313
174.165739838
174.165766563
174.165770625
174.165845488
174.165893463
174.165927613
174.165934712
174.165943737
174.166027500
174.166135062
174.166149800
174.166158137
174.166259338
174.166259462
174.166271125
174.166342537
174.166342675
174.166347550
174.166361962
174.166382050
174.166382487
174.166386175
174.166480938
174.166553663
174.166671613
174.166711100
174.166805550
174.166808400
174.166821475
174.166846563
174.166861262
174.166870975
174.166890462
174.166917275
174.167079987
174.167207025
174.167216575
174.167225350
174.167252462
174.167354450
174.167417838
174.167543825
174.167572113
174.167574375
174.167631450
174.167644763
174.167668400
174.167670262
174.167679750
174.167684700
174.167768325
174.167779338
174.167781425
174.167804138
174.167810300
174.167819888
174.167866025
174.167866113
174.167888837
174.167893212
174.167958650
174.168009825
174.168017962
174.168049062
174.168098788
174.168167112
174.168211687
174.168238225
174.168238363
174.168286212
174.168420037
174.168440225
174.168456275
174.168528487
174.168530837
174.168556612
174.168641262
174.168676812
174.168692488
174.168693750
174.168720450
174.168751988
174.168758763
174.168789250
174.168855788
174.168860188
174.168965800
174.168978350
174.169094775
174.169199100
174.169213262
174.169243125
174.169270288
174.169306550
174.169408587
174.169451512
174.169519562
174.169689350
174.169692787
174.169696012
174.169706025
174.169710938
174.169769900
174.169787650
174.169939913
174.169951438
174.169991100
174.170053088
174.170056150
174.170102650
174.170151538
174.170193262
174.170214787
174.170287613
174.170291937
174.170394650
174.170400763
174.170452225
174.170470800
174.170727825
174.170809263
174.170877225
174.170877988
174.170903012
174.170911313
174.170966137
174.170998487
174.171002463
174.171010650
174.171086538
174.171112238
174.171129000
174.171130812
174.171199225
174.171221275
174.171293913
174.171355463
174.171410863
174.171416513
174.171420200
174.171504500
174.171658063
174.171664850
174.171709025
174.171761237
174.171767537
174.171774425
174.171791238
174.171853438
174.171897575
174.171965312
174.172132538
174.172133162
174.172170475
174.172279125
174.172281100
174.172335812
174.172337513
174.172361838
174.172413213
174.172420037
174.172454313
174.172501512
174.172504587
174.172551812
174.172552825
174.172638788
174.172685513
174.172712750
174.172726150
174.172813250
174.172857550
174.172883200
174.172938475
174.172946500
174.173012763
174.173025475
174.173057575
174.173109313
174.173112737
174.173149037
174.173153975
174.173163837
174.173167700
174.173227675
174.173281987
174.173288638
174.173289288
174.173290863
174.173298787
174.173401213
174.173403162
174.173420975
174.173429938
174.173469125
174.173536300
174.173566025
174.173572075
174.173639750
174.173729563
174.173763925
174.173873600
174.174015800
174.174054350
174.174064837
174.174065213
174.174066038
174.174080412
174.174256512
174.174280662
174.174287225
174.174356888
174.174387438
174.174474250
174.174518562
174.174536888
174.174632513
174.174654225
174.174697587
174.174747113
174.174763888
174.174823812
174.174846100
174.174874587
174.174881913
174.174950037
174.174999675
174.174999800
174.175026188
174.175085362
174.175123550
174.175154825
174.175179362
174.175198763
174.175217562
174.175334225
174.175389163
174.175405063
174.175411725
174.175423900
174.175546400
174.175548725
174.175573200
174.175697337
174.175741212
174.175802263
174.175807025
174.175810125
174.175837750
174.175900975
174.175925175
174.175941475
174.175956012
174.176028950
174.176029425
174.176030400
174.176113988
174.176179588
174.176273587
174.176287300
174.176415950
174.176445763
174.176528150
174.176552625
174.176552713
174.176568637
174.176596437
174.176723187
174.176901213
174.176905837
174.176950938
174.176974838
174.176991713
174.177016275
174.177025650
174.177034088
174.177047238
174.177103400
174.177148725
174.177203900
174.177264300
174.177266400
174.177323613
174.177414500
174.177481450
174.177488100
174.177530900
174.177542687
174.177567237
174.177666725
174.177784013
174.177840075
174.177850275
174.177862275
174.177979037
174.178003088
174.178003575
174.178023287
174.178043812
174.178122412
174.178213938
174.178286937
174.178307375
174.178309950
174.178336350
174.178341862
174.178386362
174.178425162
174.178445587
174.178465963
174.178468613
174.178468737
174.178536313
174.178558813
174.178566462
174.178579512
174.178649562
174.179068987
174.179072800
174.179091575
174.179098725
174.179117663
174.179132900
174.179172462
174.179189138
174.179207125
174.179281637
174.179285000
174.179313038
174.179342025
174.179364100
174.179384737
174.179433675
174.179442250
174.179475188
174.179542700
174.179571762
174.179659563
174.179665987
174.179671512
174.179733300
174.179752388
174.179786750
174.179892812
174.179952437
174.179963437
174.179986488
174.179995950
174.180015450
174.180049862
174.180141700
174.180186225
174.180199888
174.180384038
174.180406800
174.180420688
174.180429038
174.180438888
174.180596613
174.180617675
174.180667825
174.180699250
174.180745200
174.180792775
174.180843138
174.180903038
174.180918013
174.180918675
174.181000512
174.181014425
174.181014725
174.181035237
174.181068775
174.181106375
174.181106462
174.181159337
174.181255462
174.181268913
174.181283375
174.181293412
174.181394162
174.181419700
174.181452737
174.181613863
174.181638712
174.181782325
174.181782400
174.181807275
174.181808163
174.181833737
174.181859688
174.181869925
174.181928987
174.181978550
174.181984637
174.181994962
174.182034238
174.182038412
174.182056287
174.182116350
174.182119162
174.182134825
174.182147313
174.182148713
174.182150075
174.182233375
174.182270975
174.182271325
174.182280125
174.182423600
174.182423787
174.182424975
174.182490875
174.182519888
174.182519975
174.182661112
174.182667813
174.182687388
174.182700837
174.182719238
174.182773975
174.182839987
174.182995963
174.183042925
174.183124137
174.183323875
174.183372663
174.183374400
174.183392438
174.183392525
174.183471025
174.183563712
174.183581675
174.183581962
174.183683425
174.183918350
174.183951300
174.183962463
174.183992738
174.184056125
174.184102562
174.184145750
174.184202962
174.184231675
174.184305475
174.184315825
174.184320600
174.184324275
174.184341875
174.184366288
174.184397988
174.184452937
174.184586688
174.184628075
174.184634400
174.184832050
174.184860537
174.184891700
174.184901275
174.184910350
174.184921050
174.184929313
174.184943125
174.185121825
174.185210313
174.185301650
174.185302200
174.185323475
174.185335675
174.185354963
174.185374588
174.185392100
174.185496225
174.185544063
174.185567937
174.185576550
174.185593538
174.185593638
174.185649412
174.185649738
174.185707475
174.185723975
174.185808213
174.185819700
174.185821387
174.185825062
174.185861313
174.185899412
174.185902075
174.185994263
174.185999563
174.186006200
174.186013175
174.186029212
174.186035312
174.186041088
174.186048175
174.186060887
174.186063800
174.186227038
174.186272938
174.186309287
174.186322550
174.186386750
174.186473113
174.186484288
174.186506225
174.186510387
174.186527012
174.186546887
174.186565312
174.186565788
174.186650300
174.186668862
174.186706762
174.186723775
174.186738775
174.186751163
174.186809888
174.186858538
174.186939800
174.186952625
174.187010012
174.187012950
174.187044700
174.187094025
174.187126550
174.187208787
174.187346600
174.187413075
174.187418250
174.187467250
174.187467475
174.187602425
174.187613375
174.187637663
174.187720875
174.187720963
174.187809587
174.187881675
174.187963338
174.187976362
174.188017500
174.188063562
174.188153462
174.188224550
174.188261987
174.188307662
174.188307750
174.188323075
174.188326900
174.188366513
174.188492800
174.188492887
174.188508687
174.188604775
174.188686775
174.188693550
174.188710075
174.188715688
174.188728350
174.188740975
174.188843787
174.188853062
174.188865537
174.188893925
174.188993275
174.189050063
174.189093988
174.189201738
174.189207237
174.189218350
174.189292962
174.189341463
174.189373138
174.189385350
174.189475862
174.189633463
174.189731375
174.189749550
174.189765225
174.189776637
174.189791112
174.189854175
174.189867575
174.189873025
174.190049937
174.190061750
174.190163862
174.190176788
174.190201850
174.190210250
174.190217913
174.190221788
174.190231450
174.190269013
174.190414562
174.190442988
174.190492388
174.190514800
174.190532050
174.190538737
174.190539150
174.190570250
174.190706587
174.190717575
174.190789362
174.190789625
174.191043375
174.191057038
174.191125425
174.191185088
174.191212487
174.191243825
174.191315850
174.191328200
174.191358638
174.191378762
174.191396675
174.191416912
174.191424275
174.191452125
174.191491200
174.191529237
174.191574075
174.191582650
174.191642237
174.191646362
174.191700287
174.191819625
174.191981887
174.192233037
174.192236963
174.192352250
174.192388150
174.192419763
174.192451875
174.192490325
174.192516400
174.192523600
174.192527337
174.192541800
174.192556550
174.192599062
174.192620250
174.192671375
174.192671462
174.192681287
174.192723550
174.192753012
174.192876837
174.192972312
174.193071300
174.193201837
174.193268537
174.193312988
174.193422875
174.193558825
174.193567288
174.193626450
174.193645150
174.193714588
174.193752813
174.193761338
174.193769500
174.193834900
174.193856450
174.193944988
174.193977988
174.194001075
174.194029787
174.194067287
174.194076300
174.194094062
174.194113500
174.194132950
174.194162850
174.194207475
174.194235125
174.194313287
174.194334225
174.194384150
174.194396288
174.194400325
174.194408350
174.194443487
174.194510713
174.194607563
174.194636662
174.194641075
174.194669487
174.194675862
174.194707238
174.194730575
174.194742200
174.194762562
174.194922287
174.194924650
174.194951300
174.194960613
174.194976300
174.195011075
174.195062912
174.195067862
174.195091150
174.195093238
174.195110650
174.195146675
174.195172475
174.195228675
174.195239063
174.195264837
174.195270563
174.195302425
174.195400575
174.195520337
174.195563050
174.195651975
174.195701687
174.195752838
174.195775763
174.195784987
174.195800600
174.195808975
174.195833725
174.195886175
174.195889600
174.195901075
174.195934625
174.195939187
174.196017750
174.196055487
174.196072850
174.196082262
174.196107250
174.196130262
174.196130587
174.196147637
174.196286875
174.196297862
174.196320400
174.196369763
174.196400713
174.196440488
174.196461125
174.196462400
174.196493013
174.196514000
174.196566450
174.196585938
174.196609875
174.196685338
174.196712738
174.196753175
174.196797875
174.196847925
174.196967925
174.196982200
174.197005275
174.197049650
174.197100500
174.197153875
174.197223250
174.197257087
174.197293438
174.197305812
174.197308238
174.197314375
174.197341062
174.197358050
174.197405038
174.197418300
174.197686700
174.197687700
174.197744025
174.197839150
174.197865412
174.197917275
174.197948413
174.197953225
174.197956950
174.198042463
174.198119325
174.198138425
174.198236825
174.198237100
174.198250375
174.198360412
174.198381687
174.198401000
174.198454462
174.198472788
174.198495938
174.198549762
174.198716488
174.198730025
174.198782050
174.198858275
174.198943813
174.198952950
174.198956762
174.199005588
174.199144175
174.199145663
174.199303138
174.199372150
174.199434625
174.199439450
174.199456175
174.199544200
174.199603175
174.199672637
174.199711025
174.199731825
174.199748863
174.199782400
174.199792200
174.199806675
174.199926225
174.199960525
174.199978825
174.200060050
174.200137987
174.200188738
174.200242325
174.200250788
174.200263538
174.200340850
174.200368338
174.200374550
174.200398675
174.200478950
174.200483013
174.200616025
174.200632162
174.200721213
174.200751675
174.200752238
174.200773088
174.200829613
174.200834225
174.200854050
174.200865825
174.200893187
174.200954312
174.201155737
174.201279962
174.201416287
174.201451212
174.201532450
174.201603650
174.201608362
174.201608537
174.201701825
174.201742350
174.201743263
174.201805638
174.201849063
174.201886487
174.201915112
174.201969050
174.202004700
174.202028687
174.202048125
174.202067688
174.202077588
174.202101938
174.202134475
174.202193013
174.202303775
174.202329838
174.202344563
174.202346125
174.202452738
174.202528650
174.202597938
174.202612287
174.202613063
174.202712900
174.202849313
174.202884162
174.202965662
174.202987975
174.203009875
174.203030575
174.203067263
174.203100025
174.203103675
174.203127937
174.203140700
174.203194125
174.203203387
174.203218200
174.203410238
174.203470425
174.203557100
174.203670200
174.203694900
174.203754637
174.203774050
174.203784425
174.203795700
174.203832062
174.203834600
174.203839850
174.203961738
174.204131700
174.204245350
174.204347800
174.204371000
174.204429062
174.204468525
174.204472162
174.204594225
174.204630550
174.204632137
174.204662288
174.204675912
174.204719075
174.204791663
174.204796975
174.204864325
174.204901650
174.204942638
174.204971288
174.205047125
174.205106763
174.205211413
174.205271213
174.205275550
174.205294087
174.205294325
174.205365700
174.205408487
174.205425925
174.205426012
174.205442987
174.205443700
174.205474262
174.205576850
174.205576925
174.205586038
174.205596575
174.205630025
174.205811112
174.205882938
174.205942813
174.206004325
174.206097288
174.206099562
174.206127963
174.206134913
174.206196237
174.206210913
174.206262275
174.206383325
174.206436700
174.206487987
174.206521012
174.206651738
174.206653450
174.206713400
174.206719013
174.206771650
174.206777625
174.206798263
174.206948687
174.207021438
174.207027638
174.207033037
174.207082775
174.207130625
174.207135000
174.207152762
174.207219262
174.207239537
174.207271875
174.207288113
174.207331863
174.207335750
174.207378575
174.207460075
174.207543525
174.207548712
174.207570162
174.207629550
174.207633337
174.207644275
174.207673375
174.207753700
174.207753787
174.207763863
174.207764000
174.207786800
174.207791687
174.207844225
174.207859000
174.207963512
174.207984950
174.208035163
174.208080062
174.208125738
174.208188012
174.208199713
174.208223688
174.208291412
174.208292300
174.208387325
174.208387888
174.208483363
174.208519125
174.208540050
174.208542875
174.208597325
174.208600150
174.208611638
174.208611725
174.208638475
174.208708487
174.208803375
174.208806912
174.208875713
174.208980838
174.208981025
174.209097837
174.209156325
174.209216800
174.209250237
174.209264962
174.209271025
174.209368650
174.209380875
174.209395900
174.209404087
174.209405062
174.209470200
174.209572000
174.209733450
174.209734962
174.209749200
174.209750988
174.209878487
174.209932525
174.209935575
174.209943063
174.210005350
174.210023900
174.210102500
174.210177937
174.210212975
174.210259438
174.210269375
174.210363525
174.210374113
174.210397850
174.210407637
174.210435588
174.210458362
174.210507762
174.210564038
174.210650050
174.210795988
174.210845325
174.211012963
174.211025700
174.211072887
174.211093150
174.211143750
174.211300137
174.211382788
174.211390438
174.211404750
174.211409713
174.211414125
174.211490650
174.211496713
174.211516050
174.211543812
174.211567137
174.211629500
174.211629575
174.211741913
174.211805850
174.211865450
174.211952137
174.211957400
174.212060737
174.212176375
174.212319125
174.212351162
174.212444412
174.212467850
174.212513338
174.212544437
174.212544800
174.212594588
174.212594675
174.212594812
174.212633600
174.212642187
174.212656400
174.212672312
174.212697800
174.212712463
174.212734100
174.212755925
174.212826412
174.212841462
174.212872438
174.212880550
174.212973850
174.213022887
174.213032050
174.213158362
174.213182037
174.213190287
174.213231000
174.213244587
174.213326625
174.213352250
174.213373338
174.213397000
174.213403075
174.213582188
174.213657112
174.213672188
174.213683938
174.213716900
174.213727250
174.213733500
174.213752125
174.213785387
174.213796150
174.213809487
174.213822437
174.213876712
174.213949400
174.214034200
174.214056450
174.214208362
174.214271100
174.214286525
174.214312200
174.214338250
174.214347425
174.214422850
174.214438100
174.214454775
174.214466238
174.214503500
174.214521750
174.214556913
174.214591750
174.214611400
174.214627750
174.214648225
174.214648412
174.214650438
174.214716325
174.214718012
174.214741825
174.214808487
174.214854200
174.214904700
174.214937075
174.214945625
174.214957962
174.214958387
174.214958488
174.215000213
174.215042400
174.215088100
174.215116838
174.215128675
174.215150763
174.215199100
174.215202525
174.215282312
174.215334837
174.215378638
174.215442663
174.215573100
174.215583412
174.215627912
174.215661575
174.215695050
174.215701275
174.215717388
174.215814875
174.215906612
174.215913662
174.215949375
174.215987762
174.215997700
174.216028975
174.216045812
174.216069900
174.216108913
174.216136250
174.216158138
174.216207025
174.216270500
174.216301025
174.216382662
174.216518388
174.216650138
174.216755025
174.216782175
174.216788825
174.216803925
174.216926288
174.216938838
174.216939325
174.216985488
174.217052013
174.217065362
174.217084850
174.217111025
174.217137325
174.217311787
174.217334062
174.217336787
174.217355950
174.217499438
174.217522987
174.217674800
174.217691213
174.217774862
174.217871912
174.217936600
174.217974787
174.218039125
174.218134875
174.218159025
174.218164737
174.218189075
174.218195750
174.218244150
174.218270400
174.218323475
174.218367725
174.218416937
174.218511000
174.218512613
174.218620087
174.218656412
174.218674663
174.218687175
174.218765388
174.218859638
174.218872337
174.218896712
174.219069925
174.219102725
174.219109387
174.219116337
174.219158887
174.219161963
174.219215950
174.219355925
174.219396262
174.219408225
174.219447975
174.219469175
174.219492887
174.219569638
174.219595850
174.219650000
174.219741625
174.219750900
174.219841825
174.220031375
174.220031500
174.220079537
174.220091425
174.220102775
174.220329637
174.220332937
174.220451225
174.220470500
174.220479713
174.220526262
174.220623138
174.220699250
174.220736937
174.220826000
174.220833350
174.220842963
174.220889850
174.220939862
174.220959750
174.220959838
174.220965500
174.220965888
174.220995525
174.221020087
174.221021912
174.221122725
174.221147725
174.221152450
174.221226350
174.221278463
174.221349688
174.221353350
174.221458775
174.221491663
174.221573625
174.221595575
174.221623137
174.221666712
174.221676925
174.221678825
174.221691050
174.221709575
174.221752750
174.221847962
174.221860875
174.221878863
174.221881500
174.221881988
174.221906600
174.222004987
174.222047412
174.222053975
174.222155375
174.222180063
174.222262425
174.222423413
174.222564600
174.222564775
174.222614175
174.222624250
174.222643363
174.222798288
174.222824950
174.222882338
174.222934375
174.222940600
174.222958412
174.223003963
174.223106538
174.223168388
174.223236037
174.223265100
174.223318987
174.223408562
174.223437187
174.223524825
174.223552587
174.223678613
174.223802800
174.223836125
174.223897950
174.223898687
174.223929913
174.224038300
174.224038575
174.224042675
174.224109737
174.224134750
174.224262563
174.224371075
174.224408675
174.224425625
174.224454863
174.224501775
174.224502412
174.224513288
174.224517163
174.224619663
174.224653475
174.224738450
174.224738538
174.224770412
174.224782863
174.224828912
174.224851000
174.224958262
174.224970112
174.225037100
174.225039888
174.225061813
174.225125900
174.225126250
174.225149713
174.225169475
174.225221150
174.225237488
174.225320850
174.225343662
174.225359263
174.225392938
174.225456175
174.225474825
174.225485663
174.225547775
174.225786887
174.225932637
174.226032000
174.226082100
174.226104112
174.226180225
174.226227700
174.226330462
174.226344987
174.226422625
174.226537412
174.226558750
174.226601813
174.226615350
174.226616050
174.226635988
174.226714850
174.226800062
174.226869000
174.226902188
174.226948962
174.227018563
174.227021487
174.227030362
174.227030475
174.227066388
174.227080513
174.227187663
174.227191513
174.227245650
174.227255450
174.227269550
174.227298687
174.227327538
174.227340325
174.227434000
174.227588712
174.227588800
174.227602862
174.227636475
174.227732500
174.227815862
174.227885638
174.227899638
174.227930825
174.227967925
174.228068138
174.228085413
174.228194338
174.228207862
174.228233025
174.228351875
174.228376263
174.228528963
174.228625488
174.228669163
174.228725700
174.228738763
174.228800062
174.228805988
174.228806563
174.228934050
174.228972450
174.229012875
174.229148563
174.229161725
174.229187200
174.229286412
174.229428112
174.229465237
174.229499125
174.229500375
174.229511125
174.229514212
174.229542875
174.229570588
174.229633875
174.229636113
174.229739488
174.229790250
174.229821225
174.229861363
174.229967413
174.230062863
174.230068888
174.230070912
174.230113425
174.230124063
174.230175737
174.230349287
174.230367412
174.230371950
174.230375650
174.230428612
174.230446150
174.230501250
174.230535900
174.230559363
174.230560875
174.230585200
174.230614562
174.230698687
174.230788625
174.230816250
174.230816525
174.230862025
174.230876650
174.231041587
174.231050063
174.231058338
174.231081287
174.231099600
174.231178550
174.231241388
174.231324562
174.231376925
174.231585263
174.231712425
174.231718525
174.231732838
174.231744263
174.231805950
174.231858212
174.231885050
174.231986912
174.231994663
174.232045212
174.232076812
174.232107300
174.232232187
174.232247750
174.232260075
174.232264187
174.232518938
174.232540962
174.232597600
174.232616487
174.232636275
174.232646200
174.232709125
174.232792813
174.232880813
174.232881375
174.232895238
174.232912500
174.232970612
174.232981325
174.233100638
174.233105488
174.233161175
174.233239438
174.233248237
174.233260538
174.233289238
174.233314125
174.233462312
174.233529875
174.233551375
174.233577400
174.233589575
174.233631200
174.233701362
174.233703137
174.233886275
174.233890250
174.233909650
174.233922863
174.233932963
174.233987713
174.234197362
174.234261175
174.234395987
174.234413138
174.234494112
174.234503300
174.234611113
174.234615175
174.234727513
174.234858863
174.234861225
174.234869200
174.234886950
174.234887200
174.234888625
174.234899213
174.234960113
174.235064462
174.235258687
174.235282875
174.235297225
174.235328825
174.235335712
174.235352288
174.235421350
174.235421513
174.235450175
174.235463750
174.235490188
174.235506738
174.235517875
174.235547312
174.235569075
174.235611188
174.235632538
174.235642100
174.235650075
174.235698662
174.235760763
174.235798000
174.235807962
174.235943163
174.236027350
174.236028250
174.236039138
174.236055088
174.236126000
174.236161175
174.236261012
174.236289913
174.236444475
174.236462313
174.236556350
174.236556512
174.236601312
174.236608012
174.236720025
174.236734862
174.236774450
174.236799750
174.236819650
174.236819938
174.236871900
174.236877362
174.236884562
174.236949975
174.236979175
174.236999137
174.237000887
174.237001000
174.237006250
174.237006562
174.237033150
174.237195400
174.237196937
174.237276837
174.237293550
174.237335887
174.237336275
174.237440325
174.237441088
174.237443225
174.237453313
174.237455200
174.237478400
174.237552900
174.237572650
174.237623875
174.237624950
174.237702687
174.237715087
174.237723963
174.237753250
174.237796375
174.237819462
174.237840963
174.237841487
174.237888875
174.237897875
174.237948200
174.237988562
174.238006138
174.238033150
174.238038375
174.238052963
174.238157650
174.238196937
174.238256713
174.238285975
174.238295663
174.238311288
174.238319750
174.238417887
174.238424325
174.238572237
174.238586338
174.238586637
174.238586962
174.238594650
174.238637000
174.238637613
174.238695475
174.238697175
174.238783675
174.238792862
174.238822250
174.238839275
174.238853200
174.238876300
174.238954550
174.238955350
174.238981825
174.239007150
174.239048263
174.239152550
174.239156538
174.239192025
174.239295650
174.239322713
174.239561337
174.239624575
174.239627162
174.239655525
174.239679750
174.239722887
174.239740725
174.239744912
174.239794862
174.239796337
174.239831500
174.240033900
174.240129575
174.240161400
174.240186913
174.240215463
174.240310275
174.240344200
174.240357750
174.240371050
174.240371412
174.240383613
174.240472375
174.240480238
174.240511650
174.240659975
174.240798650
174.240839225
174.240841913
174.240940013
174.240941625
174.240946450
174.240998537
174.241121437
174.241152162
174.241221212
174.241252463
174.241277425
174.241296863
174.241328813
174.241385125
174.241448900
174.241464063
174.241488887
174.241559913
174.241592350
174.241620025
174.241697150
174.241714500
174.241728475
174.241757638
174.241861212
174.241870812
174.241922500
174.241926963
174.241929475
174.241940600
174.241954037
174.242140750
174.242170287
174.242253788
174.242294587
174.242294875
174.242411525
174.242538100
174.242556075
174.242645825
174.242698200
174.242711225
174.242743738
174.242774200
174.242788138
174.242844013
174.242894050
174.242914738
174.242938138
174.242948012
174.242969575
174.242972675
174.243093875
174.243218587
174.243235113
174.243290237
174.243430225
174.243505212
174.243516950
174.243551775
174.243555463
174.243686750
174.243725050
174.243740700
174.243757775
174.243794825
174.243853825
174.243853912
174.243898325
174.243924913
174.243949437
174.243989537
174.243994112
174.244106225
174.244125988
174.244152100
174.244163612
174.244211363
174.244228588
174.244235162
174.244271225
174.244283862
174.244297362
174.244326487
174.244334750
174.244524800
174.244677588
174.244713275
174.244799088
174.244802275
174.244846913
174.244860850
174.244912987
174.244975063
174.245045600
174.245088912
174.245104600
174.245230575
174.245275263
174.245280150
174.245351487
174.245367075
174.245374375
174.245381337
174.245418125
174.245491125
174.245536075
174.245561463
174.245586875
174.245632062
174.245636575
174.245681112
174.245697688
174.245709700
174.245773525
174.245774412
174.245853300
174.245867763
174.245872313
174.245886050
174.245924387
174.245930550
174.245930663
174.245968025
174.245974988
174.246000213
174.246067138
174.246111813
174.246134975
174.246193812
174.246196925
174.246211687
174.246232300
174.246260650
174.246263100
174.246275075
174.246278963
174.246314612
174.246332125
174.246368813
174.246389825
174.246488425
174.246514712
174.246520975
174.246787538
174.246825487
174.246854037
174.246882350
174.246889788
174.246970113
174.246981825
174.247018250
174.247034037
174.247091713
174.247139050
174.247179612
174.247181063
174.247210738
174.247215863
174.247287812
174.247290600
174.247338362
174.247368637
174.247390900
174.247409625
174.247530600
174.247562000
174.247612225
174.247617200
174.247681562
174.247727738
174.247737887
174.247779938
174.247839725
174.247849162
174.247996675
174.248045212
174.248165275
174.248204675
174.248260187
174.248285550
174.248311100
174.248339937
174.248354150
174.248450187
174.248464775
174.248531650
174.248548013
174.248587675
174.248598837
174.248623812
174.248657700
174.248664325
174.248675287
174.248678138
174.248688262
174.248713337
174.248755725
174.248796000
174.248811262
174.248845888
174.248877862
174.248898988
174.249054200
174.249131538
174.249169700
174.249183488
174.249191212
174.249208925
174.249311312
174.249340913
174.249427150
174.249460625
174.249499650
174.249501100
174.249543250
174.249603262
174.249607550
174.249633500
174.249644738
174.249687825
174.249725500
174.249885625
174.249894638
174.249916575
174.249959663
174.250154300
174.250197000
174.250210350
174.250212463
174.250269325
174.250373125
174.250551500
174.250574475
174.250689413
174.250707188
174.250724575
174.250773850
174.250884025
174.250914150
174.250946812
174.250950925
174.250961638
174.250983325
174.250991550
174.251059350
174.251077963
174.251078225
174.251078363
174.251116188
174.251116887
174.251199225
174.251227700
174.251316775
174.251322900
174.251345525
174.251345612
174.251429750
174.251463825
174.251469262
174.251499462
174.251522625
174.251647625
174.251738800
174.251775888
174.251831950
174.251837200
174.251940525
174.251958263
174.251963813
174.252001613
174.252001700
174.252006050
174.252158425
174.252169300
174.252219100
174.252273700
174.252286637
174.252306350
174.252317125
174.252351263
174.252357375
174.252396125
174.252408650
174.252475225
174.252509538
174.252532763
174.252539825
174.252569787
174.252655713
174.252707413
174.252713025
174.252720475
174.252739700
174.252842000
174.252945250
174.252970825
174.252986350
174.253007425
174.253011037
174.253017900
174.253118263
174.253124525
174.253124625
174.253136213
174.253149175
174.253159538
174.253210100
174.253212388
174.253212512
174.253248963
174.253251887
174.253252125
174.253286538
174.253358050
174.253403212
174.253408225
174.253429625
174.253439388
174.253440000
174.253441550
174.253496700
174.253516313
174.253567700
174.253677625
174.253726425
174.253772763
174.253773025
174.253814175
174.253873787
174.253897925
174.253939912
174.253986225
174.254075875
174.254210425
174.254321637
174.254345312
174.254383375
174.254440800
174.254514850
174.254552750
174.254609888
174.254624888
174.254654900
174.254713237
174.254729712
174.254750613
174.254760825
174.254862900
174.254866875
174.254870138
174.254887088
174.254891687
174.254911887
174.254922962
174.254953500
174.254973162
174.254976838
174.254992738
174.255014400
174.255047163
174.255074850
174.255078175
174.255118888
174.255154887
174.255298788
174.255352875
174.255422925
174.255462375
174.255518088
174.255521313
174.255578325
174.255602550
174.255691875
174.255805788
174.255806762
174.255814975
174.255875150
174.255930512
174.255972675
174.255979975
174.256005700
174.256050687
174.256069612
174.256091000
174.256119463
174.256155025
174.256173687
174.256299475
174.256377500
174.256385525
174.256515113
174.256721525
174.256728700
174.256739225
174.256803450
174.256836937
174.256903188
174.256962537
174.256998750
174.257048037
174.257048438
174.257061137
174.257061225
174.257061362
174.257083250
174.257166100
174.257198537
174.257257538
174.257257625
174.257269400
174.257274700
174.257309475
174.257309550
174.257358863
174.257361425
174.257363075
174.257401512
174.257438450
174.257438587
174.257446238
174.257449463
174.257467675
174.257482863
174.257496150
174.257706700
174.257741800
174.257819687
174.257893163
174.258015962
174.258096225
174.258109512
174.258199100
174.258227900
174.258293512
174.258421338
174.258449075
174.258470725
174.258497700
174.258497775
174.258731975
174.258844737
174.259074800
174.259232300
174.259232500
174.259232688
174.259350175
174.259408525
174.259428150
174.259431613
174.259497288
174.259500350
174.259509662
174.259555438
174.259598025
174.259602550
174.259638550
174.259644800
174.259723600
174.259725863
174.259728287
174.259764000
174.259785050
174.259860288
174.259878150
174.259880187
174.259904750
174.259926825
174.259992775
174.260007325
174.260010050
174.260052950
174.260117288
174.260250375
174.260272138
174.260306937
174.260321438
174.260347212
174.260369013
174.260418875
174.260434837
174.260494950
174.260529937
174.260570375
174.260582987
174.260598900
174.260691475
174.260797600
174.260806662
174.260911775
174.260915150
174.261027912
174.261039525
174.261207825
174.261216738
174.261227563
174.261269163
174.261285725
174.261366525
174.261389012
174.261439212
174.261507225
174.261522512
174.261582288
174.261633512
174.261713700
174.261763288
174.261826500
174.261847338
174.261862113
174.261865312
174.261878013
174.261904500
174.261944275
174.261975200
174.262004725
174.262006687
174.262059862
174.262059950
174.262171850
174.262196687
174.262197087
174.262220425
174.262242112
174.262242537
174.262265538
174.262281062
174.262308937
174.262416850
174.262434813
174.262525825
174.262558850
174.262657712
174.262726663
174.262727475
174.262761987
174.262773737
174.262810137
174.262813563
174.262884862
174.262964025
174.262987363
174.263071950
174.263113575
174.263136113
174.263315825
174.263486613
174.263582275
174.263730175
174.263740112
174.263746925
174.263834225
174.263835387
174.263883862
174.263911375
174.263984125
174.264002925
174.264039350
174.264040887
174.264044388
174.264063450
174.264119175
174.264160288
174.264216562
174.264272837
174.264294550
174.264456525
174.264480100
174.264537700
174.264569312
174.264574675
174.264593250
174.264593775
174.264639300
174.264646338
174.264671588
174.264699900
174.264723812
174.264743050
174.264751550
174.264758275
174.264805625
174.264833150
174.264868713
174.264874100
174.264874238
174.264884325
174.264893312
174.264917862
174.264994600
174.265027263
174.265045713
174.265046650
174.265056525
174.265057813
174.265124287
174.265144163
174.265236100
174.265259575
174.265303125
174.265369725
174.265467588
174.265495700
174.265536988
174.265537088
174.265581725
174.265596837
174.265615287
174.265655187
174.265696100
174.265735262
174.265838513
174.265848150
174.265868288
174.265936563
174.265962925
174.265973900
174.265988300
174.265989413
174.265989500
174.265996962
174.266021438
174.266022338
174.266041312
174.266106688
174.266146712
174.266160662
174.266211513
174.266224588
174.266228200
174.266279225
174.266302787
174.266325588
174.266344213
174.266359925
174.266382362
174.266393112
174.266419662
174.266467575
174.266511200
174.266512550
174.266514212
174.266531525
174.266531638
174.266578762
174.266578863
174.266587275
174.266587563
174.266616363
174.266703538
174.266712862
174.266721362
174.266721450
174.266731850
174.266742675
174.266753937
174.266780750
174.266789287
174.266800262
174.266866813
174.266876050
174.266885188
174.266892362
174.266904225
174.266959262
174.266982037
174.267022875
174.267062313
174.267180900
174.267262100
174.267355512
174.267403662
174.267426438
174.267433638
174.267462637
174.267479912
174.267538987
174.267663038
174.267707700
174.267723250
174.267729900
174.267732425
174.267763275
174.267857500
174.267866287
174.267888537
174.267888650
174.267932312
174.267962313
174.267972350
174.268000225
174.268005625
174.268060625
174.268073138
174.268078412
174.268110587
174.268115212
174.268115988
174.268271037
174.268275813
174.268279850
174.268305913
174.268306050
174.268333875
174.268405788
174.268484850
174.268535012
174.268608025
174.268644988
174.268675575
174.268712313
174.268743100
174.268762575
174.268793063
174.268841300
174.268877637
174.268885000
174.268894275
174.268900050
174.268900175
174.268957550
174.269025775
174.269072825
174.269072925
174.269080213
174.269081550
174.269089975
174.269117500
174.269132862
174.269158825
174.269198537
174.269226750
174.269272712
174.269297637
174.269341013
174.269427138
174.269535988
174.269567750
174.269634325
174.269653225
174.269689450
174.269742875
174.269843350
174.269857300
174.269886625
174.269956463
174.269958062
174.270132125
174.270179213
174.270190362
174.270463288
174.270582488
174.270664313
174.270665262
174.270689137
174.270707087
174.270737650
174.270781188
174.270891412
174.270948625
174.271073562
174.271090963
174.271109950
174.271199325
174.271221487
174.271223000
174.271223088
174.271263237
174.271313275
174.271389000
174.271403550
174.271613887
174.271618638
174.271698775
174.271790512
174.271841700
174.271920387
174.271941513
174.271970450
174.272030188
174.272036550
174.272080187
174.272115488
174.272129700
174.272130025
174.272149162
174.272163250
174.272163412
174.272167537
174.272198175
174.272214850
174.272219087
174.272259425
174.272305675
174.272557038
174.272607612
174.272639287
174.272736963
174.272904187
174.272961550
174.272967550
174.272968950
174.272992413
174.273026488
174.273032412
174.273085388
174.273166175
174.273285700
174.273323138
174.273374888
174.273393625
174.273501375
174.273516662
174.273537737
174.273547963
174.273558388
174.273599913
174.273668087
174.273718875
174.273776212
174.273813313
174.273836550
174.273872600
174.273915725
174.273946650
174.273946738
174.273946962
174.274006350
174.274038537
174.274040800
174.274129813
174.274185850
174.274255050
174.274288038
174.274328387
174.274365163
174.274404025
174.274450462
174.274504650
174.274524000
174.274527412
174.274564700
174.274623088
174.274647187
174.274650762
174.274697300
174.274753850
174.274806687
174.274836400
174.274859375
174.274906713
174.274924800
174.274989450
174.274992088
174.274997762
174.275063775
174.275069525
174.275069712
174.275103425
174.275111225
174.275143725
174.275157950
174.275255575
174.275314762
174.275324725
174.275343225
174.275345450
174.275388600
174.275441237
174.275457612
174.275461275
174.275493925
174.275537100
174.275591075
174.275594700
174.275647400
174.275676050
174.275704238
174.275760700
174.275762850
174.275775563
174.275783112
174.275839563
174.275890887
174.275894712
174.275912950
174.275930200
174.275933912
174.275986900
174.276023288
174.276061975
174.276095588
174.276127800
174.276139688
174.276141925
174.276182500
174.276207962
174.276220663
174.276239250
174.276249325
174.276279463
174.276304825
174.276398588
174.276491050
174.276493250
174.276503400
174.276558775
174.276633525
174.276650687
174.276673687
174.276674563
174.276695462
174.276714425
174.276745800
174.276754225
174.276800800
174.276810012
174.276858263
174.276928113
174.276947600
174.276999650
174.277004150
174.277027062
174.277047175
174.277079287
174.277137150
174.277170937
174.277188500
174.277203463
174.277399875
174.277440675
174.277443125
174.277445212
174.277455438
174.277464325
174.277544312
174.277547025
174.277619025
174.277629187
174.277669925
174.277713675
174.277728025
174.277768875
174.277982550
174.278022137
174.278160875
174.278160963
174.278214125
174.278333637
174.278333812
174.278333987
174.278351475
174.278352313
174.278446062
174.278489613
174.278501675
174.278528813
174.278553888
174.278637938
174.278677037
174.278680213
174.278696225
174.278713450
174.278751613
174.278776950
174.278793475
174.278854238
174.278880700
174.278882650
174.278919338
174.278920212
174.279022175
174.279077575
174.279123875
174.279189962
174.279249862
174.279362112
174.279395312
174.279505225
174.279669412
174.279669775
174.279672925
174.279700500
174.279707987
174.279727437
174.279755763
174.279790875
174.279880100
174.279880187
174.279881575
174.279895363
174.279926112
174.279932412
174.279943825
174.279949850
174.280069938
174.280124100
174.280132888
174.280157050
174.280178125
174.280180438
174.280240000
174.280241000
174.280276400
174.280322475
174.280389762
174.280455350
174.280473975
174.280526863
174.280551588
174.280628075
174.280657112
174.280660400
174.280666537
174.280777113
174.280808087
174.280889700
174.280903588
174.280943950
174.280973175
174.281003550
174.281017525
174.281018888
174.281053213
174.281190800
174.281201713
174.281237050
174.281245912
174.281286075
174.281298988
174.281343400
174.281367025
174.281411525
174.281414750
174.281440650
174.281492525
174.281496213
174.281508375
174.281743225
174.281762625
174.281762738
174.281780462
174.281816287
174.281839137
174.281900925
174.281949250
174.281964325
174.282036575
174.282083312
174.282171262
174.282204188
174.282230088
174.282241600
174.282241688
174.282285863
174.282314675
174.282316812
174.282328463
174.282343825
174.282370012
174.282437713
174.282440963
174.282498150
174.282553750
174.282565337
174.282584625
174.282586912
174.282652412
174.282697187
174.282707225
174.282711325
174.282745800
174.282747475
174.282776400
174.282872062
174.282950887
174.282968575
174.283091975
174.283135475
174.283156263
174.283197300
174.283198525
174.283222562
174.283232450
174.283255075
174.283255237
174.283279350
174.283296125
174.283307213
174.283344462
174.283394813
174.283450950
174.283498613
174.283505813
174.283542525
174.283542713
174.283544162
174.283576050
174.283614475
174.283696687
174.283706188
174.283762675
174.283909275
174.283957488
174.283974288
174.283995688
174.284040237
174.284055962
174.284126037
174.284169450
174.284224488
174.284253025
174.284271775
174.284317675
174.284364162
174.284515225
174.284540300
174.284558725
174.284584312
174.284629800
174.284652413
174.284661088
174.284677862
174.284838512
174.284886975
174.284942613
174.285077100
174.285118950
174.285149825
174.285250712
174.285297575
174.285370675
174.285393413
174.285409163
174.285445613
174.285449438
174.285453138
174.285493838
174.285500025
174.285500175
174.285507013
174.285540862
174.285549438
174.285601850
174.285632575
174.285662113
174.285674062
174.285709263
174.285715687
174.285735550
174.285794613
174.285915687
174.285922212
174.285964775
174.286042300
174.286066188
174.286136812
174.286245162
174.286290625
174.286409775
174.286419787
174.286509350
174.286531287
174.286552712
174.286555112
174.286566750
174.286665325
174.286673650
174.286726500
174.286759037
174.286797125
174.286800150
174.286802525
174.286825900
174.286906213
174.286932650
174.286936537
174.286971875
174.286975150
174.286978700
174.287003562
174.287025237
174.287087888
174.287228588
174.287249600
174.287304262
174.287304638
174.287311187
174.287355013
174.287428650
174.287449762
174.287474425
174.287480512
174.287496550
174.287514813
174.287531462
174.287566300
174.287614975
174.287636362
174.287704725
174.287718200
174.287867900
174.287872013
174.288039438
174.288075850
174.288092538
174.288137162
174.288204025
174.288253750
174.288300913
174.288335287
174.288342125
174.288382225
174.288411137
174.288469212
174.288475950
174.288479263
174.288487600
174.288513862
174.288523188
174.288596400
174.288596538
174.288608750
174.288626263
174.288703663
174.288713237
174.288779812
174.288797800
174.288926713
174.288951075
174.288986738
174.288991675
174.289075212
174.289149175
174.289202850
174.289238075
174.289250200
174.289253538
174.289270787
174.289359738
174.289415437
174.289473913
174.289480650
174.289490487
174.289510450
174.289557550
174.289573462
174.289575300
174.289639475
174.289654900
174.289671625
174.289728925
174.289730075
174.289737013
174.289826425
174.289861562
174.289874750
174.289874875
174.289887462
174.289912787
174.289944725
174.289959713
174.289968500
174.289994075
174.290051100
174.290065688
174.290084463
174.290105687
174.290116300
174.290116425
174.290191763
174.290225212
174.290242562
174.290243438
174.290266525
174.290268350
174.290287725
174.290314663
174.290348850
174.290457150
174.290468788
174.290561375
174.290624363
174.290685325
174.290725850
174.290766888
174.290812000
174.290816050
174.290828050
174.290835900
174.290928237
174.290940038
174.291016713
174.291019325
174.291028550
174.291097587
174.291112450
174.291197662
174.291203225
174.291203438
174.291221737
174.291236787
174.291354687
174.291390950
174.291473450
174.291486975
174.291515550
174.291519787
174.291535050
174.291574775
174.291593375
174.291647437
174.291657638
174.291674875
174.291708350
174.292001287
174.292095762
174.292111825
174.292158688
174.292249513
174.292369350
174.292452787
174.292538388
174.292593500
174.292716900
174.292756025
174.292783625
174.292786150
174.292820025
174.292852638
174.292926088
174.292953713
174.292964313
174.293041275
174.293176138
174.293192613
174.293236438
174.293351938
174.293452000
174.293516313
174.293555025
174.293558775
174.293571475
174.293585262
174.293622787
174.293642062
174.293769375
174.293803488
174.293810463
174.293810613
174.293854687
174.293877912
174.293882663
174.293942925
174.293956900
174.294123075
174.294147262
174.294152325
174.294179625
174.294217150
174.294322650
174.294365137
174.294438050
174.294465375
174.294534287
174.294545787
174.294551925
174.294616225
174.294683850
174.294718050
174.294720063
174.294754038
174.294756388
174.294772700
174.294781462
174.294793312
174.294845012
174.294868463
174.294889412
174.294910025
174.295091000
174.295127888
174.295146388
174.295199163
174.295215512
174.295256637
174.295470700
174.295478675
174.295493537
174.295499750
174.295507537
174.295518238
174.295522650
174.295530725
174.295544775
174.295613562
174.295643638
174.295650838
174.295683300
174.295703025
174.295715800
174.295724038
174.295868625
174.295877762
174.295891850
174.295904250
174.295905200
174.295928225
174.295963325
174.296001475
174.296001563
174.296002450
174.296002537
174.296031650
174.296043475
174.296080663
174.296219400
174.296260100
174.296273813
174.296368775
174.296368863
174.296455900
174.296458737
174.296524213
174.296527300
174.296531500
174.296539988
174.296544350
174.296604637
174.296730875
174.296878675
174.296886312
174.297080500
174.297081300
174.297103125
174.297107575
174.297155637
174.297180000
174.297194037
174.297228187
174.297289587
174.297327938
174.297388600
174.297531462
174.297626500
174.297644862
174.297691100
174.297707725
174.297707812
174.297731725
174.297733750
174.297737600
174.297791712
174.297888000
174.297932550
174.297950788
174.298061050
174.298119612
174.298190038
174.298314737
174.298349775
174.298380050
174.298423850
174.298465362
174.298521950
174.298636600
174.298636762
174.298767775
174.298820812
174.298838575
174.298840675
174.298894125
174.298919012
174.298921213
174.298938850
174.298939838
174.298955938
174.298967463
174.299008925
174.299106675
174.299148600
174.299230975
174.299242800
174.299259625
174.299288413
174.299288650
174.299288775
174.299288875
174.299342725
174.299368087
174.299368213
174.299368738
174.299405650
174.299525675
174.299555613
174.299636425
174.299639675
174.299678562
174.299721237
174.299732062
174.299735425
174.299742912
174.299792650
174.299882812
174.299904875
174.299921625
174.299977075
174.299993400
174.300052488
174.300098187
174.300153425
174.300171300
174.300217500
174.300269200
174.300291663
174.300492650
174.300493338
174.300495213
174.300529250
174.300567000
174.300574662
174.300601237
174.300631100
174.300654412
174.300669588
174.300729762
174.300734463
174.300747462
174.300780550
174.300812050
174.300846262
174.300846912
174.300847825
174.300887000
174.300924775
174.300988550
174.301066612
174.301074513
174.301110212
174.301181912
174.301206487
174.301211287
174.301233600
174.301249138
174.301260388
174.301260525
174.301313137
174.301315850
174.301336000
174.301345100
174.301353788
174.301399062
174.301494212
174.301526575
174.301563200
174.301571100
174.301685675
174.301779012
174.301804775
174.301806212
174.301825175
174.301859762
174.301863500
174.301867500
174.301878362
174.301878600
174.301894213
174.301912475
174.301934325
174.302051250
174.302055025
174.302055462
174.302060213
174.302119875
174.302119963
174.302207237
174.302232750
174.302259937
174.302304238
174.302343162
174.302379600
174.302384950
174.302393775
174.302429375
174.302429462
174.302445213
174.302448800
174.302494488
174.302497813
174.302508338
174.302521925
174.302621225
174.302641325
174.302691912
174.302709475
174.302762975
174.302769162
174.302769362
174.302772613
174.302800475
174.302871963
174.302933287
174.303000425
174.303051975
174.303101475
174.303113413
174.303162587
174.303190650
174.303200688
174.303221975
174.303237688
174.303258200
174.303333650
174.303355950
174.303361575
174.303395238
174.303450050
174.303516588
174.303552950
174.303586088
174.303608712
174.303625750
174.303655500
174.303676088
174.303723738
174.303724100
174.303751775
174.303770800
174.303770888
174.303779888
174.303814725
174.303834325
174.303854962
174.303880025
174.303938163
174.303969450
174.304023975
174.304060225
174.304069263
174.304081900
174.304126562
174.304138325
174.304180237
174.304187525
174.304195350
174.304280925
174.304381662
174.304415050
174.304484450
174.304523900
174.304542725
174.304572100
174.304684700
174.304836763
174.304878237
174.304889838
174.305103950
174.305137400
174.305171688
174.305193962
174.305195100
174.305279250
174.305281038
174.305328812
174.305400550
174.305453900
174.305467112
174.305472487
174.305479950
174.305497013
174.305509162
174.305515650
174.305626725
174.305651125
174.305697162
174.305727400
174.305751463
174.305758287
174.305832625
174.305840988
174.305966138
174.306080025
174.306112975
174.306146262
174.306301888
174.306342613
174.306346388
174.306362025
174.306431263
174.306448575
174.306498825
174.306512375
174.306528150
174.306535850
174.306580850
174.306583150
174.306642600
174.306728163
174.306729187
174.306750925
174.306856487
174.306899112
174.306918088
174.306919937
174.306927087
174.306941200
174.307023837
174.307034600
174.307044212
174.307202525
174.307228150
174.307283038
174.307314962
174.307321438
174.307439262
174.307456825
174.307457750
174.307502588
174.307502987
174.307589825
174.307591475
174.307625500
174.307628225
174.307635100
174.307671913
174.307694862
174.307696163
174.307698862
174.307845675
174.307850150
174.307856075
174.307856163
174.307916512
174.307988950
174.308011650
174.308031938
174.308032850
174.308050388
174.308128138
174.308154737
174.308176038
174.308185425
174.308204762
174.308226013
174.308250050
174.308280838
174.308301150
174.308319288
174.308320875
174.308390375
174.308430362
174.308534950
174.308617375
174.308659538
174.308663588
174.308702225
174.308749337
174.308766300
174.308863925
174.308864513
174.308928987
174.308947262
174.308963625
174.308976600
174.308983437
174.308995350
174.308997763
174.309035137
174.309049900
174.309107187
174.309108463
174.309110000
174.309146225
174.309211500
174.309221625
174.309268962
174.309290950
174.309401512
174.309411288
174.309411687
174.309491200
174.309499800
174.309529212
174.309540300
174.309570775
174.309576187
174.309632750
174.309674188
174.309685150
174.309725612
174.309740213
174.309740688
174.309801750
174.309806237
174.309922825
174.309954237
174.310004350
174.310041925
174.310179412
174.310181825
174.310183712
174.310219750
174.310271237
174.310298725
174.310335700
174.310340475
174.310410675
174.310425150
174.310439613
174.310472387
174.310494012
174.310512225
174.310530650
174.310539650
174.310539825
174.310571825
174.310633550
174.310656637
174.310659675
174.310679862
174.310743062
174.310861787
174.310893925
174.310920837
174.310936413
174.310936787
174.310936875
174.310969613
174.310977213
174.310991363
174.310992237
174.311021538
174.311043937
174.311064850
174.311069038
174.311173725
174.311300963
174.311316100
174.311393512
174.311439025
174.311441912
174.311476675
174.311479450
174.311480375
174.311496025
174.311500062
174.311513712
174.311556112
174.311621188
174.311677875
174.311692263
174.311706837
174.311715875
174.311765525
174.311878012
174.311887050
174.311888237
174.311907813
174.311934288
174.311943700
174.311989275
174.312041750
174.312064263
174.312071950
174.312076350
174.312094288
174.312223287
174.312253462
174.312269087
174.312304225
174.312318100
174.312343425
174.312349362
174.312381325
174.312435025
174.312455675
174.312478487
174.312480037
174.312497312
174.312550638
174.312598825
174.312625625
174.312637875
174.312697675
174.312741650
174.312742100
174.312752225
174.312760363
174.312827250
174.312908488
174.312913700
174.312922337
174.312927712
174.312965375
174.312968587
174.312977225
174.312997013
174.313096088
174.313108038
174.313129275
174.313204175
174.313206200
174.313206288
174.313212600
174.313212687
174.313223563
174.313286375
174.313300037
174.313355363
174.313367150
174.313378613
174.313380200
174.313382088
174.313425025
174.313426387
174.313443087
174.313472850
174.313491100
174.313491875
174.313501613
174.313535113
174.313556562
174.313607825
174.313618175
174.313623300
174.313645863
174.313650738
174.313747675
174.313783288
174.313797300
174.313807650
174.313810813
174.313854712
174.313871012
174.313927512
174.313969000
174.313993125
174.313996150
174.314040225
174.314042712
174.314097713
174.314130737
174.314146988
174.314198225
174.314229437
174.314239975
174.314240087
174.314268487
174.314280237
174.314315250
174.314318888
174.314325362
174.314327838
174.314341662
174.314355662
174.314376100
174.314377213
174.314393875
174.314406163
174.314406350
174.314420775
174.314426363
174.314454187
174.314481525
174.314497212
174.314545425
174.314547887
174.314573350
174.314574112
174.314599125
174.314605688
174.314617013
174.314635775
174.314684562
174.314760288
174.314768837
174.314808750
174.314842537
174.314959400
174.315033763
174.315055850
174.315125875
174.315254700
174.315396975
174.315451575
174.315455700
174.315461925
174.315493162
174.315570063
174.315615625
174.315719500
174.315766025
174.315766113
174.315833363
174.315849850
174.315878487
174.315893325
174.315902925
174.315990637
174.315995025
174.315995112
174.315995250
174.316048550
174.316065425
174.316084550
174.316101475
174.316141213
174.316154412
174.316217925
174.316234100
174.316235300
174.316249688
174.316282788
174.316288300
174.316318725
174.316395625
174.316420675
174.316422100
174.316443537
174.316461837
174.316464637
174.316471087
174.316525488
174.316526775
174.316567925
174.316599450
174.316648850
174.316673538
174.316704450
174.316705450
174.316788013
174.316793063
174.316807200
174.316918488
174.316933600
174.316944775
174.316993312
174.317012675
174.317025562
174.317058637
174.317058725
174.317084375
174.317114800
174.317133063
174.317171438
174.317208350
174.317255837
174.317325350
174.317391125
174.317423975
174.317516350
174.317527000
174.317566137
174.317574575
174.317574713
174.317576312
174.317578212
174.317598087
174.317623375
174.317674250
174.317724475
174.317749413
174.317761437
174.317784988
174.317821750
174.317853563
174.317920488
174.317934662
174.317982088
174.318014513
174.318071650
174.318085663
174.318103600
174.318138875
174.318179450
174.318218788
174.318361225
174.318409650
174.318440875
174.318452450
174.318461313
174.318473362
174.318541150
174.318577650
174.318601950
174.318602050
174.318627900
174.318646062
174.318646175
174.318672013
174.318676400
174.318676487
174.318711713
174.318762712
174.318763775
174.318771763
174.318775787
174.318789863
174.318812963
174.318872450
174.318886537
174.318955463
174.319022450
174.319022550
174.319028400
174.319057550
174.319071187
174.319082475
174.319162587
174.319162688
174.319191200
174.319201187
174.319220850
174.319226813
174.319252213
174.319335537
174.319366800
174.319374638
174.319441025
174.319685400
174.319695350
174.319739600
174.319791912
174.319855512
174.319860312
174.319930887
174.319965462
174.319984475
174.319991125
174.320030975
174.320099700
174.320171287
174.320174700
174.320210562
174.320223125
174.320287600
174.320288463
174.320431650
174.320469987
174.320655713
174.320691437
174.320723663
174.320862637
174.320867275
174.320892063
174.320909900
174.320917987
174.320923437
174.320938050
174.320959187
174.320981712
174.321025250
174.321028075
174.321076900
174.321091513
174.321133600
174.321173125
174.321222438
174.321298638
174.321310725
174.321369912
174.321386650
174.321485287
174.321496300
174.321501187
174.321600975
174.321605150
174.321613950
174.321628438
174.321654787
174.321719875
174.321774387
174.321786688
174.321814512
174.321843613
174.321849238
174.321857537
174.321928463
174.321948437
174.322030262
174.322061350
174.322094763
174.322114712
174.322145650
174.322161325
174.322197550
174.322225812
174.322228763
174.322260800
174.322263763
174.322264875
174.322268200
174.322281450
174.322310775
174.322333775
174.322357500
174.322423175
174.322471138
174.322505875
174.322508200
174.322548700
174.322634013
174.322648975
174.322671287
174.322721588
174.322888737
174.322911587
174.322912312
174.322929150
174.322968562
174.322978562
174.322999625
174.323000963
174.323003237
174.323005125
174.323044100
174.323144850
174.323152913
174.323210100
174.323218938
174.323314525
174.323337250
174.323359600
174.323391150
174.323405750
174.323457512
174.323463800
174.323478413
174.323523375
174.323602100
174.323622338
174.323628963
174.323672175
174.323677400
174.323692413
174.323721638
174.323722525
174.323765350
174.323841262
174.323862088
174.323875463
174.323876337
174.323885787
174.323905800
174.323924300
174.324017013
174.324066525
174.324134612
174.324159762
174.324159950
174.324172500
174.324173013
174.324231525
174.324234238
174.324254925
174.324264075
174.324320438
174.324320675
174.324388363
174.324434500
174.324437437
174.324537437
174.324540187
174.324556125
174.324598200
174.324634438
174.324635637
174.324637988
174.324646500
174.324699412
174.324716137
174.324746138
174.324832413
174.324880775
174.324912775
174.324921762
174.324960525
174.324969600
174.324981562
174.324995775
174.325015412
174.325030225
174.325093375
174.325104813
174.325115162
174.325156825
174.325161575
174.325193925
174.325241312
174.325249300
174.325338425
174.325350912
174.325372112
174.325414812
174.325533138
174.325533363
174.325659412
174.325663563
174.325708150
174.325736175
174.325742888
174.325830075
174.325834262
174.325884162
174.325898325
174.325910450
174.325935488
174.325936575
174.325974288
174.325993125
174.326036262
174.326127800
174.326132750
174.326145250
174.326170350
174.326170488
174.326235938
174.326264563
174.326266250
174.326269675
174.326364650
174.326376512
174.326457575
174.326469475
174.326547025
174.326562838
174.326582325
174.326595537
174.326596875
174.326628400
174.326732462
174.326762600
174.326829637
174.326829725
174.326895725
174.326932500
174.326932613
174.327000575
174.327012588
174.327037050
174.327054400
174.327093300
174.327169600
174.327247900
174.327248050
174.327248137
174.327280525
174.327287075
174.327434700
174.327446175
174.327488300
174.327544325
174.327707837
174.327710988
174.327780813
174.327784700
174.327874650
174.328057288
174.328074650
174.328081613
174.328137988
174.328191625
174.328264588
174.328278313
174.328287738
174.328369313
174.328385062
174.328449525
174.328457350
174.328459425
174.328490625
174.328512325
174.328561025
174.328600962
174.328658775
174.328895250
174.328918837
174.328940913
174.328941463
174.328965725
174.328996712
174.329050513
174.329068087
174.329068175
174.329174150
174.329174225
174.329202325
174.329221100
174.329255563
174.329316350
174.329396125
174.329400650
174.329464450
174.329475525
174.329508763
174.329533850
174.329547388
174.329556488
174.329564425
174.329569100
174.329577662
174.329598463
174.329600050
174.329603588
174.329626063
174.329721237
174.329746800
174.329773088
174.329802500
174.329816637
174.329939600
174.329946250
174.329970150
174.329980087
174.329980188
174.330063300
174.330110762
174.330127675
174.330146337
174.330229087
174.330268800
174.330297763
174.330375038
174.330431475
174.330460875
174.330560525
174.330561300
174.330579962
174.330603125
174.330719075
174.330742813
174.330758725
174.330773413
174.330824863
174.330857375
174.330889200
174.330966350
174.330966525
174.331031850
174.331050350
174.331130850
174.331134888
174.331168563
174.331174587
174.331174737
174.331234525
174.331297487
174.331311387
174.331311513
174.331361250
174.331361337
174.331416638
174.331416862
174.331424688
174.331493475
174.331520937
174.331640075
174.331691262
174.331745337
174.331750162
174.331760463
174.331782775
174.331804463
174.331926788
174.331939887
174.331960237
174.331997288
174.331999438
174.332000150
174.332010225
174.332035475
174.332100812
174.332110100
174.332116937
174.332181638
174.332199838
174.332223287
174.332265012
174.332325375
174.332389737
174.332396388
174.332404763
174.332441900
174.332461462
174.332477963
174.332509437
174.332643200
174.332656325
174.332659000
174.332710163
174.332710575
174.332856387
174.332864962
174.332893262
174.332907900
174.332916662
174.332950538
174.332950625
174.332999363
174.333011900
174.333042487
174.333148488
174.333271812
174.333288925
174.333300850
174.333318375
174.333328188
174.333354463
174.333359575
174.333364750
174.333383838
174.333469613
174.333486637
174.333508612
174.333515113
174.333603600
174.333692463
174.333714813
174.333715400
174.333761150
174.333763150
174.333795050
174.333809562
174.333811175
174.333823938
174.333900462
174.333921000
174.333933950
174.334007937
174.334010025
174.334082750
174.334082838
174.334083738
174.334113263
174.334115025
174.334115287
174.334181150
174.334181500
174.334275750
174.334301087
174.334433862
174.334468075
174.334490762
174.334502850
174.334502988
174.334510813
174.334523025
174.334560313
174.334652125
174.334666562
174.334710225
174.334822637
174.334949775
174.334952550
174.335005062
174.335008275
174.335009225
174.335017687
174.335056788
174.335194850
174.335216050
174.335249237
174.335442662
174.335497750
174.335530900
174.335582012
174.335608987
174.335610275
174.335771675
174.335782975
174.335790975
174.335928550
174.336036113
174.336057925
174.336185175
174.336250900
174.336369287
174.336378075
174.336392675
174.336477175
174.336487188
174.336521975
174.336595638
174.336645713
174.336662913
174.336679075
174.336690575
174.336764950
174.336770325
174.336833063
174.336834837
174.336877475
174.336882100
174.336891325
174.337027087
174.337095963
174.337140188
174.337158012
174.337257687
174.337319875
174.337352775
174.337379050
174.337418412
174.337478387
174.337551325
174.337569175
174.337627637
174.337633613
174.337684112
174.337684238
174.337708063
174.337736325
174.337772812
174.337812825
174.337862088
174.337864350
174.337909287
174.337917800
174.337935787
174.338042375
174.338059625
174.338139675
174.338143513
174.338173500
174.338233712
174.338242487
174.338290550
174.338291562
174.338297538
174.338329750
174.338557700
174.338609725
174.338627550
174.338658963
174.338672538
174.338695562
174.338759925
174.338872487
174.338874650
174.338885113
174.338889887
174.339041363
174.339067100
174.339079750
174.339128537
174.339182413
174.339208650
174.339258237
174.339331087
174.339366238
174.339421050
174.339487525
174.339507200
174.339514900
174.339550812
174.339578450
174.339582713
174.339585812
174.339587312
174.339623700
174.339667462
174.339677212
174.339730763
174.339767513
174.339776487
174.339779425
174.339787125
174.339795075
174.339809850
174.339886600
174.339886688
174.339899337
174.339902950
174.339932700
174.339933200
174.339967513
174.340021875
174.340091312
174.340136088
174.340150188
174.340150275
174.340155437
174.340202312
174.340205250
174.340210675
174.340211025
174.340236775
174.340399325
174.340423475
174.340459412
174.340466875
174.340471275
174.340493100
174.340512375
174.340526750
174.340543275
174.340546375
174.340557462
174.340573625
174.340673750
174.340786150
174.340800212
174.340806525
174.340844062
174.340884362
174.340946100
174.340974663
174.340977113
174.340991912
174.341019687
174.341054963
174.341064563
174.341066538
174.341139387
174.341150312
174.341173737
174.341190525
174.341204350
174.341209325
174.341211187
174.341247463
174.341297975
174.341299500
174.341300988
174.341329863
174.341359912
174.341386325
174.341418337
174.341420475
174.341420562
174.341462375
174.341524225
174.341592600
174.341600200
174.341621675
174.341678075
174.341683362
174.341689000
174.341696238
174.341703812
174.341712412
174.341720725
174.341818025
174.341866388
174.341914175
174.341981050
174.342090463
174.342090550
174.342111287
174.342139363
174.342156825
174.342171050
174.342199287
174.342213563
174.342249713
174.342351288
174.342411025
174.342412438
174.342422312
174.342478400
174.342521837
174.342606212
174.342616775
174.342655925
174.342668987
174.342686650
174.342731150
174.342833225
174.342865537
174.342920850
174.342920962
174.342942650
174.343025213
174.343042825
174.343046862
174.343097863
174.343184550
174.343261675
174.343316050
174.343318087
174.343353400
174.343512325
174.343530250
174.343530512
174.343543762
174.343559487
174.343565175
174.343574350
174.343577000
174.343590887
174.343638938
174.343658887
174.343730488
174.343771300
174.343878500
174.343948275
174.343956325
174.343956925
174.343987037
174.343998950
174.344015337
174.344024262
174.344127125
174.344133887
174.344158413
174.344173775
174.344182050
174.344209487
174.344272200
174.344272625
174.344291188
174.344335938
174.344337287
174.344351937
174.344364937
174.344381150
174.344394212
174.344423662
174.344484475
174.344507525
174.344513150
174.344521475
174.344583062
174.344689612
174.344690388
174.344697525
174.344708300
174.344746225
174.344829213
174.344911425
174.344963512
174.344964200
174.344964562
174.345001750
174.345078912
174.345095950
174.345098850
174.345201800
174.345237575
174.345243162
174.345310000
174.345351037
174.345440725
174.345475950
174.345519462
174.345524313
174.345566563
174.345642300
174.345673300
174.345682650
174.345684613
174.345749587
174.345758900
174.345794425
174.345835037
174.345870488
174.345905875
174.345908487
174.345913088
174.345939175
174.345940687
174.345969175
174.345991225
174.346015375
174.346015800
174.346023625
174.346052988
174.346109125
174.346135938
174.346172312
174.346248750
174.346348750
174.346348863
174.346350788
174.346368575
174.346379138
174.346386588
174.346421925
174.346442450
174.346455313
174.346516600
174.346554812
174.346585237
174.346607113
174.346639487
174.346709325
174.346713475
174.346715762
174.346750187
174.346764950
174.346785788
174.346787012
174.346858962
174.346866763
174.346884775
174.346892988
174.346929500
174.346945863
174.346964375
174.346990475
174.346990562
174.346990763
174.347003700
174.347004013
174.347012675
174.347041675
174.347042825
174.347059075
174.347061312
174.347080400
174.347117487
174.347125425
174.347210850
174.347226038
174.347226162
174.347242625
174.347304363
174.347349138
174.347374987
174.347471250
174.347478962
174.347501387
174.347524187
174.347573463
174.347578987
174.347588938
174.347608350
174.347658013
174.347687863
174.347705025
174.347726500
174.347763375
174.347764138
174.347773187
174.347803387
174.347858275
174.347905062
174.347923987
174.347950763
174.347977087
174.348042988
174.348051750
174.348144250
174.348165887
174.348176000
174.348176637
174.348230400
174.348235200
174.348240887
174.348242775
174.348252025
174.348304788
174.348323050
174.348414825
174.348418200
174.348423125
174.348540950
174.348552512
174.348566438
174.348574713
174.348589562
174.348602537
174.348630550
174.348702675
174.348725700
174.348730400
174.348765063
174.348778325
174.348784188
174.348840137
174.348844125
174.348849513
174.348898100
174.348923262
174.348924825
174.348937925
174.348975150
174.348978525
174.348995513
174.349000450
174.349001300
174.349062350
174.349066550
174.349079313
174.349092063
174.349111588
174.349163788
174.349189812
174.349203238
174.349215563
174.349252312
174.349278900
174.349287275
174.349316988
174.349333887
174.349338275
174.349338950
174.349400688
174.349412712
174.349444538
174.349460387
174.349471225
174.349499688
174.349536212
174.349559150
174.349566412
174.349582775
174.349619687
174.349624987
174.349627562
174.349662287
174.349663913
174.349664375
174.349673825
174.349704225
174.349718225
174.349728062
174.349731475
174.349744187
174.349790538
174.349810137
174.349827213
174.349831925
174.349832525
174.349839288
174.349864900
174.349867375
174.349872650
174.349930787
174.349978350
174.349986162
174.350003663
174.350012300
174.350019525
174.350043113
174.350085925
174.350096950
174.350103413
174.350119912
174.350148425
174.350172450
174.350249313
174.350258887
174.350269212
174.350290025
174.350312863
174.350317012
174.350331087
174.350378487
174.350413550
174.350436588
174.350451612
174.350467938
174.350469763
174.350509750
174.350595325
174.350597387
174.350630875
174.350631000
174.350660875
174.350661900
174.350672425
174.350675850
174.350715012
174.350744925
174.350765375
174.350775812
174.350786700
174.350839863
174.350910237
174.350952062
174.351010487
174.351035037
174.351087262
174.351160950
174.351180575
174.351182062
174.351227150
174.351284988
174.351329163
174.351358975
174.351581175
174.351614925
174.351716713
174.351779563
174.351780037
174.351783713
174.351848500
174.351857700
174.351945750
174.351967613
174.352008612
174.352023062
174.352035162
174.352100200
174.352112300
174.352145025
174.352187875
174.352188550
174.352255388
174.352259400
174.352261613
174.352282425
174.352283263
174.352323837
174.352412825
174.352424700
174.352426225
174.352569988
174.352570213
174.352607700
174.352688700
174.352699975
174.352773625
174.352810737
174.352810938
174.352836537
174.352862963
174.352867087
174.352870075
174.352870887
174.352872913
174.352935087
174.352961850
174.352981263
174.352987288
174.353012837
174.353028650
174.353051625
174.353140938
174.353153725
174.353166388
174.353187900
174.353239500
174.353242100
174.353295513
174.353303613
174.353323537
174.353361412
174.353361500
174.353378600
174.353461412
174.353750762
174.353764687
174.353772763
174.353811312
174.353933025
174.353935700
174.353984688
174.354008175
174.354026275
174.354092388
174.354092500
174.354106525
174.354181775
174.354198150
174.354239412
174.354264613
174.354287088
174.354292388
174.354298400
174.354316912
174.354381300
174.354412537
174.354414875
174.354457300
174.354468988
174.354470775
174.354575038
174.354647013
174.354686200
174.354744575
174.354753600
174.354845525
174.354863025
174.354937175
174.354937550
174.354939938
174.354948475
174.354956512
174.354967813
174.354975588
174.355013575
174.355032675
174.355089887
174.355120863
174.355377087
174.355380663
174.355410875
174.355456625
174.355521912
174.355527375
174.355534188
174.355556888
174.355565912
174.355752300
174.355832387
174.355865500
174.355883900
174.356012800
174.356159950
174.356284800
174.356374687
174.356415475
174.356423400
174.356462738
174.356546288
174.356553325
174.356554050
174.356641413
174.356642088
174.356680850
174.356699137
174.356708438
174.356743425
174.356777013
174.356883575
174.356905475
174.356932162
174.356933387
174.357025287
174.357061388
174.357105138
174.357105238
174.357114887
174.357116275
174.357131987
174.357199900
174.357201350
174.357240163
174.357262025
174.357326600
174.357465712
174.357475537
174.357481100
174.357493750
174.357518387
174.357519862
174.357532187
174.357543787
174.357599513
174.357609900
174.357615888
174.357774250
174.357784912
174.357785087
174.357887363
174.357921700
174.357927413
174.358010587
174.358034087
174.358118475
174.358134963
174.358159962
174.358208787
174.358253112
174.358266700
174.358303375
174.358305338
174.358305425
174.358317038
174.358360650
174.358362175
174.358494562
174.358526300
174.358559112
174.358642887
174.358700913
174.358723850
174.358848450
174.358848537
174.358969162
174.358972263
174.358994413
174.359122925
174.359151763
174.359152375
174.359177388
174.359184712
174.359190725
174.359220637
174.359229850
174.359232850
174.359233563
174.359249600
174.359251350
174.359340038
174.359365862
174.359377900
174.359388225
174.359401838
174.359412137
174.359424338
174.359428713
174.359454088
174.359484550
174.359512550
174.359514775
174.359525875
174.359546712
174.359581137
174.359586288
174.359590988
174.359596725
174.359638675
174.359666725
174.359739112
174.359770838
174.359802650
174.359880963
174.359892863
174.359902087
174.359904113
174.359929850
174.359934150
174.359984462
174.359989150
174.360038275
174.360039237
174.360063513
174.360083700
174.360096150
174.360115200
174.360142962
174.360218412
174.360254675
174.360280975
174.360294975
174.360317063
174.360325012
174.360338050
174.360360187
174.360368150
174.360370625
174.360406563
174.360417950
174.360423088
174.360490088
174.360538612
174.360543700
174.360654725
174.360699638
174.360702700
174.360722650
174.360725438
174.360734225
174.360735412
174.360761275
174.360791150
174.360823450
174.360829263
174.360856488
174.360878150
174.360891963
174.360892113
174.360899850
174.360947450
174.360974975
174.361034012
174.361052688
174.361120363
174.361120500
174.361157787
174.361166612
174.361174475
174.361175000
174.361201462
174.361210825
174.361213088
174.361241638
174.361263275
174.361275963
174.361296337
174.361296425
174.361303088
174.361394787
174.361416550
174.361425913
174.361472862
174.361475450
174.361527238
174.361548275
174.361604225
174.361621813
174.361627462
174.361660412
174.361664037
174.361683562
174.361691575
174.361759762
174.361796487
174.361799738
174.361828288
174.361833050
174.361846275
174.361879125
174.361902225
174.361909263
174.361934088
174.361958700
174.361962038
174.362014025
174.362040837
174.362042188
174.362046287
174.362051575
174.362074475
174.362113637
174.362113725
174.362116825
174.362127575
174.362173450
174.362215925
174.362237088
174.362272975
174.362307375
174.362318713
174.362337513
174.362360688
174.362414975
174.362430262
174.362431425
174.362449100
174.362452212
174.362472250
174.362475738
174.362494000
174.362519738
174.362592288
174.362700388
174.362729237
174.362738925
174.362837375
174.362891125
174.362894463
174.362984850
174.363046962
174.363063900
174.363080550
174.363196625
174.363206787
174.363210875
174.363211662
174.363244425
174.363260125
174.363269337
174.363285338
174.363298925
174.363366000
174.363388225
174.363413562
174.363476838
174.363499175
174.363518938
174.363535725
174.363537675
174.363581775
174.363588513
174.363613262
174.363626587
174.363671238
174.363675200
174.363675425
174.363678750
174.363679050
174.363680450
174.363728725
174.363737612
174.363739237
174.363741975
174.363779137
174.363789150
174.363793325
174.363842450
174.363842800
174.363871687
174.363872163
174.363875412
174.363881450
174.363942500
174.363945150
174.363981300
174.363999587
174.364033512
174.364033887
174.364056200
174.364058150
174.364073913
174.364112637
174.364139875
174.364163975
174.364197787
174.364211437
174.364216987
174.364262712
174.364262800
174.364274137
174.364347450
174.364368538
174.364393575
174.364414300
174.364424350
174.364429412
174.364442163
174.364457862
174.364473925
174.364487400
174.364498725
174.364514350
174.364515525
174.364534300
174.364550125
174.364550863
174.364567287
174.364601988
174.364605650
174.364618262
174.364651775
174.364669238
174.364766987
174.364793125
174.364828325
174.364903625
174.364907037
174.364918937
174.364919650
174.364951575
174.364958500
174.364965437
174.365006425
174.365021025
174.365032750
174.365044762
174.365052612
174.365059300
174.365068650
174.365087650
174.365152825
174.365166650
174.365168725
174.365170012
174.365170525
174.365224225
174.365224750
174.365237925
174.365254687
174.365255663
174.365297438
174.365302000
174.365303675
174.365335625
174.365347275
174.365350700
174.365351700
174.365380100
174.365388075
174.365436537
174.365445438
174.365457888
174.365500712
174.365502600
174.365525388
174.365553775
174.365577825
174.365577900
174.365641725
174.365642025
174.365648588
174.365661450
174.365677288
174.365697112
174.365697200
174.365712863
174.365712938
174.365717025
174.365729875
174.365745637
174.365758913
174.365767138
174.365784112
174.365800762
174.365812200
174.365862462
174.365864225
174.365914863
174.365943725
174.365948587
174.365958525
174.365978662
174.365980900
174.365991938
174.365996763
174.366011775
174.366022988
174.366030075
174.366031600
174.366047850
174.366103337
174.366113888
174.366184137
174.366231338
174.366243700
174.366281075
174.366299650
174.366337225
174.366383450
174.366404612
174.366436537
174.366487262
174.366487837
174.366489588
174.366490250
174.366516550
174.366531225
174.366635962
174.366651750
174.366715875
174.366722512
174.366797137
174.366800975
174.366821875
174.366826538
174.366842100
174.366864712
174.366868337
174.366922813
174.366927463
174.366933563
174.367020600
174.367023000
174.367023338
174.367036500
174.367142338
174.367196162
174.367203787
174.367226163
174.367234312
174.367235650
174.367244275
174.367251800
174.367286775
174.367315238
174.367336150
174.367369375
174.367379150
174.367390038
174.367443125
174.367478812
174.367507813
174.367520313
174.367525887
174.367531213
174.367540512
174.367549013
174.367551475
174.367569925
174.367600875
174.367623713
174.367640700
174.367648513
174.367658388
174.367658850
174.367717050
174.367729725
174.367822150
174.367834950
174.367901625
174.367934988
174.367960262
174.367970563
174.368116525
174.368128112
174.368132463
174.368147875
174.368185700
174.368188038
174.368223013
174.368223338
174.368235812
174.368237137
174.368237212
174.368237350
174.368248462
174.368267737
174.368278100
174.368278650
174.368284850
174.368286813
174.368305937
174.368332888
174.368350263
174.368390975
174.368407388
174.368412225
174.368429563
174.368433388
174.368437637
174.368462763
174.368483037
174.368483525
174.368487325
174.368521150
174.368542663
174.368546113
174.368549025
174.368561913
174.368586975
174.368589950
174.368600362
174.368610313
174.368615225
174.368625187
174.368638625
174.368654400
174.368656350
174.368670850
174.368679163
174.368762412
174.368784950
174.368819237
174.368826500
174.368847825
174.368849662
174.368852688
174.368875962
174.368918050
174.368926413
174.368926913
174.368950050
174.368979887
174.368993775
174.369005638
174.369017050
174.369017138
174.369018950
174.369021162
174.369032863
174.369056100
174.369078925
174.369080200
174.369094650
174.369097675
174.369142288
174.369163625
174.369169575
174.369190475
174.369206050
174.369237025
174.369278850
174.369285537
174.369296762
174.369309913
174.369313713
174.369325562
174.369338913
174.369361938
174.369390512
174.369426513
174.369471737
174.369475450
174.369488700
174.369609188
174.369625012
174.369635525
174.369656738
174.369657175
174.369702813
174.369706300
174.369738713
174.369777050
174.369807613
174.369818875
174.369821100
174.369831525
174.369843013
174.369929225
174.369930087
174.369945375
174.369988725
174.370028663
174.370030362
174.370034938
174.370040638
174.370079713
174.370091763
174.370117125
174.370161525
174.370215113
174.370241887
174.370281237
174.370297387
174.370318962
174.370319050
174.370329175
174.370340237
174.370359925
174.370402800
174.370404400
174.370423862
174.370424262
174.370430475
174.370456975
174.370464300
174.370470475
174.370476988
174.370488488
174.370489988
174.370502362
174.370509475
174.370540737
174.370582813
174.370610975
174.370648950
174.370698613
174.370731400
174.370817350
174.370827612
174.370926400
174.370986463
174.371092875
174.371104900
174.371106475
174.371106575
174.371156325
174.371193625
174.371251788
174.371254950
174.371314488
174.371316900
174.371318538
174.371321450
174.371332175
174.371345000
174.371397538
174.371466863
174.371475425
174.371513313
174.371538388
174.371603187
174.371611387
174.371627238
174.371662837
174.371687425
174.371719700
174.371719912
174.371757600
174.371774225
174.371808350
174.371814025
174.371821412
174.371821813
174.371936425
174.371978488
174.371984237
174.371986775
174.372007425
174.372048350
174.372081812
174.372109637
174.372140013
174.372177313
174.372185588
174.372209688
174.372210112
174.372215012
174.372282825
174.372319100
174.372324988
174.372327200
174.372335225
174.372345275
174.372399125
174.372399613
174.372434363
174.372439850
174.372464575
174.372487250
174.372498275
174.372533450
174.372560263
174.372644350
174.372651750
174.372652650
174.372657987
174.372739588
174.372761675
174.372761850
174.372766337
174.372797638
174.372822262
174.372868550
174.372906763
174.372909800
174.372909887
174.372929513
174.373038288
174.373038662
174.373058638
174.373097150
174.373255475
174.373278025
174.373308175
174.373321875
174.373357325
174.373375100
174.373414275
174.373474187
174.373491137
174.373517975
174.373733063
174.373768412
174.373777675
174.373779388
174.373803662
174.373865200
174.373866925
174.373901275
174.373939800
174.373986050
174.374051300
174.374065450
174.374143225
174.374161575
174.374183075
174.374194800
174.374199288
174.374226037
174.374290312
174.374313462
174.374335887
174.374335975
174.374355662
174.374456412
174.374519063
174.374538188
174.374562425
174.374652150
174.374654637
174.374682950
174.374683337
174.374685763
174.374700563
174.374730200
174.374738012
174.374768313
174.374775925
174.374790150
174.374803563
174.374826162
174.374837050
174.374883600
174.374896700
174.374911588
174.374922588
174.374935188
174.374979800
174.374984900
174.374985550
174.374986625
174.374988288
174.375016925
174.375039663
174.375074762
174.375104338
174.375231300
174.375270525
174.375321388
174.375337637
174.375362550
174.375431375
174.375451438
174.375488112
174.375488200
174.375492187
174.375501700
174.375516387
174.375516575
174.375533725
174.375557000
174.375563338
174.375644500
174.375702612
174.375709425
174.375716650
174.375763675
174.375807250
174.375828412
174.375888725
174.375913725
174.375936750
174.376078975
174.376083350
174.376156275
174.376185263
174.376203500
174.376206913
174.376352850
174.376388100
174.376420462
174.376522338
174.376569450
174.376605638
174.376606175
174.376623250
174.376649450
174.376649537
174.376691000
174.376741900
174.376768188
174.376770887
174.376802250
174.376806150
174.376847113
174.376895037
174.376915550
174.376921925
174.376965375
174.376996663
174.377023825
174.377053112
174.377065813
174.377078638
174.377083812
174.377090288
174.377093137
174.377103963
174.377186575
174.377204100
174.377234262
174.377274588
174.377281687
174.377295463
174.377313900
174.377342575
174.377351963
174.377381525
174.377398088
174.377424675
174.377450875
174.377465875
174.377475100
174.377475275
174.377487000
174.377499150
174.377548437
174.377566600
174.377576150
174.377576825
174.377633487
174.377690675
174.377712825
174.377727600
174.377748988
174.377751313
174.377815287
174.377878512
174.377881975
174.377907187
174.377924975
174.377977725
174.377979500
174.378002900
174.378093125
174.378100888
174.378118263
174.378123975
174.378215450
174.378314537
174.378382475
174.378392338
174.378393837
174.378396500
174.378445050
174.378466912
174.378514225
174.378517837
174.378554788
174.378648037
174.378661550
174.378676488
174.378688825
174.378699162
174.378700113
174.378707362
174.378717913
174.378752537
174.378786512
174.378793513
174.378804213
174.378811475
174.378837662
174.378845450
174.378849875
174.378860475
174.379076787
174.379084625
174.379120750
174.379121025
174.379139538
174.379160000
174.379223887
174.379232863
174.379244263
174.379334200
174.379344213
174.379346575
174.379346663
174.379349813
174.379357825
174.379387412
174.379411000
174.379440300
174.379444650
174.379457675
174.379458250
174.379464512
174.379480075
174.379484838
174.379491150
174.379491237
174.379605225
174.379643063
174.379688175
174.379693100
174.379707588
174.379720287
174.379732063
174.379788650
174.379792450
174.379799250
174.379819363
174.379910362
174.379928325
174.379991112
174.380018200
174.380025875
174.380026138
174.380091488
174.380167925
174.380169050
174.380171150
174.380180225
174.380196225
174.380236787
174.380250225
174.380304450
174.380321313
174.380325462
174.380405675
174.380428450
174.380429125
174.380468200
174.380470375
174.380517438
174.380545262
174.380559100
174.380608188
174.380610950
174.380616150
174.380774188
174.380779600
174.380817063
174.380846825
174.380858212
174.380878413
174.380885587
174.380889875
174.381002588
174.381170062
174.381201288
174.381241262
174.381315050
174.381344225
174.381470700
174.381527475
174.381586763
174.381708450
174.381711338
174.381735663
174.381848625
174.382025688
174.382041888
174.382063088
174.382072025
174.382154675
174.382222888
174.382222975
174.382296975
174.382405925
174.382409875
174.382468375
174.382492337
174.382509200
174.382525275
174.382579563
174.382618337
174.382648612
174.382802287
174.382817163
174.382864375
174.383004938
174.383005037
174.383055775
174.383167750
174.383179200
174.383181600
174.383200738
174.383205837
174.383259300
174.383264488
174.383324238
174.383393075
174.383400962
174.383415000
174.383436937
174.383536800
174.383546013
174.383608162
174.383670350
174.383674262
174.383676000
174.383706787
174.383876163
174.383884125
174.383916062
174.383956087
174.383993950
174.384023900
174.384064537
174.384075475
174.384098687
174.384159750
174.384164737
174.384252475
174.384276225
174.384341337
174.384383875
174.384403738
174.384423475
174.384471850
174.384472500
174.384507063
174.384525637
174.384538525
174.384544513
174.384554775
174.384555575
174.384638150
174.384663187
174.384668038
174.384729313
174.384740725
174.384751300
174.384758012
174.384894487
174.384898687
174.384937675
174.384974975
174.384991125
174.385039800
174.385122100
174.385130650
174.385175013
174.385201650
174.385253950
174.385329950
174.385355438
174.385418725
174.385486775
174.385514712
174.385516062
174.385568887
174.385620325
174.385697338
174.385751975
174.385763212
174.385765513
174.385943925
174.385972363
174.385975725
174.385975812
174.385989075
174.385991725
174.386080112
174.386108675
174.386109775
174.386151250
174.386152475
174.386161925
174.386200800
174.386249838
174.386299063
174.386301013
174.386399050
174.386470938
174.386472625
174.386540225
174.386604925
174.386675375
174.386682512
174.386682725
174.386769112
174.386774438
174.386837287
174.386971325
174.386972063
174.386995150
174.387026375
174.387036225
174.387135450
174.387184175
174.387210700
174.387210788
174.387274825
174.387279350
174.387288388
174.387318088
174.387346275
174.387348487
174.387410888
174.387418300
174.387502437
174.387502650
174.387584162
174.387667612
174.387787463
174.387804050
174.387830350
174.387848512
174.387877700
174.387910038
174.387914513
174.387982188
174.388036975
174.388079438
174.388089337
174.388100213
174.388101650
174.388102162
174.388105663
174.388110813
174.388120563
174.388135425
174.388167863
174.388167975
174.388267687
174.388289362
174.388303200
174.388379150
174.388389163
174.388423025
174.388432637
174.388538087
174.388559275
174.388563387
174.388564213
174.388577125
174.388590787
174.388634150
174.388656075
174.388709600
174.388722863
174.388750525
174.388823763
174.388834125
174.388898488
174.388926950
174.389047912
174.389053050
174.389077563
174.389115312
174.389152325
174.389154450
174.389157162
174.389291213
174.389350963
174.389353900
174.389354400
174.389365175
174.389376950
174.389432938
174.389483450
174.389483900
174.389506837
174.389521912
174.389533062
174.389547975
174.389594937
174.389614300
174.389647513
174.389705137
174.389763787
174.389775963
174.389790162
174.389791475
174.389791637
174.389919200
174.389998750
174.390014237
174.390028038
174.390030375
174.390065675
174.390081313
174.390085675
174.390170125
174.390212875
174.390286438
174.390315500
174.390373388
174.390383762
174.390422350
174.390466038
174.390541912
174.390544925
174.390569588
174.390595063
174.390635900
174.390711725
174.390718862
174.390735300
174.390758075
174.390782100
174.390831000
174.390869525
174.390870275
174.390926087
174.390947937
174.391062288
174.391066688
174.391161725
174.391166462
174.391166613
174.391168525
174.391219750
174.391249738
174.391362213
174.391379900
174.391428888
174.391431750
174.391431837
174.391433425
174.391433512
174.391433700
174.391442512
174.391458025
174.391462813
174.391510238
174.391516438
174.391524562
174.391530563
174.391537088
174.391666900
174.391767313
174.391797237
174.391837813
174.391839837
174.392047687
174.392118888
174.392330413
174.392339275
174.392346875
174.392348938
174.392373700
174.392441712
174.392467788
174.392674088
174.392787887
174.392816737
174.392874900
174.392876450
174.392902687
174.392936525
174.392961388
174.392987887
174.393015913
174.393029975
174.393032887
174.393068200
174.393101438
174.393167500
174.393167575
174.393200050
174.393221000
174.393227975
174.393317025
174.393320950
174.393447437
174.393452113
174.393452200
174.393470100
174.393572225
174.393602287
174.393603512
174.393619725
174.393642850
174.393657762
174.393662325
174.393702787
174.393799025
174.394020925
174.394032400
174.394068213
174.394097600
174.394164388
174.394166500
174.394199800
174.394202925
174.394251375
174.394281812
174.394306913
174.394307000
174.394308200
174.394308988
174.394337500
174.394381050
174.394407900
174.394493437
174.394617525
174.394653587
174.394682375
174.394720375
174.394725513
174.394774725
174.394850350
174.394882663
174.394940725
174.394951750
174.394983462
174.395003525
174.395044650
174.395226925
174.395227150
174.395272675
174.395272925
174.395283175
174.395327600
174.395363213
174.395375000
174.395409737
174.395516150
174.395518087
174.395540725
174.395570137
174.395578125
174.395578237
174.395598900
174.395634212
174.395724237
174.395816612
174.395826513
174.395868075
174.395935825
174.395947213
174.395996625
174.396014512
174.396046662
174.396061625
174.396084863
174.396163562
174.396184000
174.396278575
174.396338700
174.396434700
174.396436025
174.396529300
174.396583687
174.396584050
174.396592500
174.396623575
174.396648387
174.396707437
174.396723975
174.396734437
174.396777650
174.396843537
174.396863800
174.396893363
174.396970613
174.397002050
174.397038363
174.397094837
174.397119350
174.397142825
174.397147375
174.397157763
174.397202313
174.397202537
174.397205150
174.397296437
174.397312288
174.397331650
174.397331750
174.397392550
174.397470925
174.397486537
174.397501050
174.397501887
174.397621087
174.397621825
174.397658600
174.397700225
174.397740725
174.397765525
174.397788787
174.397854562
174.397977537
174.397992963
174.398062638
174.398066300
174.398110150
174.398118563
174.398170787
174.398255113
174.398336712
174.398370875
174.398473913
174.398551913
174.398577212
174.398664775
174.398687787
174.398724687
174.398804713
174.398825537
174.398854850
174.398870587
174.398896400
174.398974463
174.399020788
174.399059600
174.399073713
174.399118675
174.399128300
174.399139612
174.399158400
174.399177275
174.399185287
174.399222100
174.399252088
174.399275012
174.399320612
174.399342138
174.399453887
174.399468837
174.399475675
174.399579563
174.399580025
174.399633150
174.399675100
174.399679600
174.399773350
174.399781550
174.399786700
174.399897425
174.399902037
174.399939313
174.399969625
174.400043450
174.400085450
174.400143850
174.400253787
174.400256888
174.400261113
174.400302475
174.400315012
174.400630725
174.400805313
174.400807625
174.400879812
174.400886450
174.400894725
174.401009300
174.401016725
174.401103050
174.401108962
174.401123850
174.401286000
174.401390900
174.401441987
174.401498962
174.401548937
174.401558612
174.401571787
174.401608825
174.401696450
174.401700750
174.401727212
174.401727413
174.401748513
174.401773950
174.401795900
174.401839475
174.401901125
174.401902638
174.401938600
174.401938763
174.401972225
174.402006838
174.402008212
174.402021675
174.402056800
174.402071650
174.402077212
174.402145013
174.402172050
174.402172138
174.402211862
174.402232675
174.402236862
174.402246088
174.402298575
174.402339038
174.402378838
174.402434487
174.402434575
174.402484762
174.402527200
174.402541937
174.402594088
174.402833075
174.402850487
174.402899925
174.403036575
174.403110737
174.403110825
174.403110913
174.403176188
174.403310587
174.403409512
174.403423575
174.403453775
174.403489150
174.403561950
174.403563063
174.403628513
174.403659337
174.403770950
174.403908250
174.403960038
174.403992350
174.404004337
174.404015850
174.404030800
174.404109200
174.404220337
174.404238937
174.404239025
174.404269712
174.404277912
174.404304438
174.404306462
174.404325675
174.404367375
174.404407413
174.404428488
174.404455675
174.404458162
174.404523200
174.404595000
174.404623725
174.404631612
174.404636337
174.404679413
174.404679488
174.404709850
174.404744338
174.404745112
174.404823712
174.404851800
174.404866025
174.404905225
174.404926287
174.404978000
174.404997050
174.405087050
174.405090788
174.405096125
174.405120937
174.405166063
174.405218250
174.405253950
174.405276112
174.405303200
174.405324950
174.405360137
174.405373950
174.405425688
174.405448662
174.405477437
174.405582075
174.405662688
174.405719250
174.405762000
174.405762075
174.405772988
174.405845513
174.405845600
174.405854737
174.405906925
174.405979812
174.406034262
174.406048425
174.406063925
174.406074037
174.406108800
174.406113200
174.406182850
174.406240175
174.406352800
174.406359463
174.406396412
174.406568813
174.406688025
174.406791300
174.406805937
174.406866213
174.406872075
174.407046450
174.407125888
174.407142025
174.407209312
174.407318500
174.407389212
174.407453450
174.407485600
174.407538012
174.407543100
174.407585550
174.407669750
174.407712562
174.407719337
174.407848175
174.407978475
174.408031612
174.408102587
174.408123238
174.408171837
174.408303238
174.408337675
174.408398562
174.408451750
174.408470362
174.408497000
174.408550362
174.408685500
174.408733300
174.408798762
174.408937987
174.408942862
174.408949925
174.409054250
174.409068725
174.409150613
174.409159738
174.409181687
174.409310887
174.409358350
174.409379387
174.409382950
174.409441875
174.409510800
174.409588862
174.409594338
174.409669175
174.409755275
174.409810125
174.409810225
174.409817688
174.409917987
174.409925350
174.409962188
174.409991413
174.410005538
174.410064487
174.410130500
174.410193875
174.410219700
174.410278400
174.410438775
174.410539325
174.410542900
174.410574237
174.410582150
174.410596287
174.410603600
174.410603687
174.410603762
174.410754850
174.410881287
174.410934975
174.410978175
174.411010213
174.411046763
174.411060163
174.411065262
174.411083913
174.411086675
174.411120300
174.411142075
174.411187225
174.411191025
174.411348688
174.411361338
174.411415000
174.411453475
174.411496838
174.411496950
174.411615300
174.411624212
174.411635050
174.411641337
174.411706625
174.411710763
174.411710850
174.411711450
174.411731938
174.411741950
174.411749050
174.411764675
174.411783225
174.411867137
174.411899325
174.411905750
174.411919400
174.411937075
174.411998012
174.412059537
174.412119913
174.412127450
174.412129062
174.412137250
174.412192000
174.412201425
174.412214737
174.412238562
174.412257937
174.412291888
174.412294487
174.412346350
174.412466500
174.412472800
174.412602338
174.412609800
174.412621450
174.412624712
174.412637875
174.412660625
174.412663363
174.412693775
174.412719412
174.412737862
174.412749225
174.412771600
174.412810550
174.412850313
174.412935850
174.412938338
174.412963362
174.412990300
174.413026137
174.413041563
174.413067138
174.413075850
174.413088287
174.413140338
174.413176850
174.413207613
174.413312563
174.413362975
174.413367813
174.413381313
174.413387962
174.413438287
174.413465763
174.413477575
174.413477662
174.413499650
174.413528437
174.413564113
174.413571712
174.413573213
174.413595837
174.413606963
174.413619250
174.413625875
174.413633038
174.413688713
174.413711875
174.413721638
174.413755900
174.413856512
174.413859062
174.413920250
174.413938400
174.413956925
174.413982038
174.413982700
174.414002300
174.414015138
174.414065962
174.414067675
174.414085938
174.414098025
174.414158413
174.414169450
174.414188612
174.414218000
174.414253562
174.414253650
174.414253775
174.414253938
174.414279850
174.414289738
174.414289862
174.414305538
174.414319025
174.414326238
174.414388438
174.414421438
174.414427988
174.414471650
174.414484475
174.414512725
174.414547763
174.414638050
174.414736525
174.414763637
174.414789975
174.414801463
174.414862088
174.414862938
174.414890075
174.414895375
174.414901112
174.414966375
174.415049463
174.415072038
174.415095463
174.415154225
174.415184987
174.415225750
174.415287737
174.415294413
174.415307050
174.415321812
174.415341975
174.415361462
174.415378500
174.415452512
174.415454325
174.415458113
174.415497388
174.415558725
174.415592837
174.415599325
174.415607663
174.415613950
174.415620950
174.415626925
174.415676775
174.415677362
174.415705500
174.415713863
174.415716613
174.415808962
174.415812762
174.415834550
174.415864000
174.415867638
174.415880575
174.415887913
174.415901800
174.415938963
174.415940688
174.415951200
174.415964225
174.415988338
174.416041250
174.416074150
174.416108437
174.416127388
174.416151575
174.416166363
174.416173313
174.416189850
174.416191938
174.416233487
174.416309512
174.416309612
174.416315363
174.416326750
174.416338913
174.416344400
174.416370237
174.416370325
174.416435162
174.416437850
174.416461838
174.416479250
174.416496225
174.416501200
174.416512687
174.416532388
174.416537388
174.416558713
174.416569625
174.416603613
174.416660912
174.416674575
174.416682012
174.416708725
174.416714275
174.416735037
174.416764137
174.416782525
174.416820763
174.416854700
174.416903238
174.416940100
174.416975213
174.416975300
174.417007038
174.417010775
174.417024175
174.417025050
174.417027362
174.417028950
174.417034575
174.417086337
174.417108213
174.417120025
174.417137088
174.417137312
174.417146812
174.417146987
174.417186638
174.417197988
174.417286300
174.417306637
174.417316000
174.417334875
174.417346575
174.417372613
174.417375937
174.417376913
174.417377913
174.417392613
174.417406613
174.417416450
174.417462838
174.417488687
174.417500913
174.417504100
174.417541800
174.417542050
174.417555763
174.417586288
174.417596100
174.417620062
174.417624000
174.417668350
174.417682725
174.417688950
174.417703825
174.417710237
174.417738600
174.417773288
174.417773563
174.417775662
174.417786138
174.417786312
174.417788650
174.417808725
174.417808975
174.417835400
174.417837937
174.417852125
174.417889538
174.417909337
174.417969413
174.417991150
174.417996800
174.418006500
174.418008837
174.418020675
174.418047212
174.418057750
174.418112262
174.418131975
174.418135625
174.418140175
174.418176800
174.418179950
174.418200500
174.418422200
174.418452375
174.418469275
174.418477375
174.418498625
174.418510688
174.418532812
174.418538525
174.418543513
174.418552388
174.418608875
174.418623400
174.418654912
174.418658188
174.418717325
174.418720463
174.418799450
174.418829313
174.418916000
174.419004188
174.419010437
174.419028425
174.419033575
174.419042675
174.419055250
174.419056800
174.419078475
174.419122063
174.419123225
174.419127463
174.419147050
174.419201100
174.419223725
174.419249525
174.419252212
174.419290125
174.419326662
174.419402762
174.419423738
174.419531062
174.419579763
174.419639575
174.419640488
174.419660313
174.419899762
174.419995887
174.420059750
174.420121650
174.420171475
174.420272087
174.420274963
174.420302637
174.420342412
174.420352075
174.420359400
174.420361813
174.420367562
174.420391013
174.420624350
174.420656113
174.420656288
174.420724050
174.420747662
174.420829725
174.420844388
174.420850475
174.420870113
174.420871763
174.420918400
174.420920838
174.420987575
174.421031537
174.421075200
174.421114238
174.421126975
174.421141887
174.421200113
174.421240200
174.421260725
174.421299837
174.421315700
174.421353425
174.421604850
174.421611563
174.421713625
174.421876850
174.421901925
174.422001787
174.422038950
174.422077550
174.422105063
174.422126275
174.422139750
174.422141662
174.422149888
174.422175850
174.422202925
174.422205675
174.422229762
174.422257887
174.422295725
174.422297963
174.422302938
174.422326287
174.422370987
174.422408900
174.422415113
174.422424613
174.422439725
174.422474212
174.422637625
174.422647512
174.422656738
174.422691575
174.422763050
174.422883725
174.423013763
174.423090737
174.423160287
174.423304325
174.423341387
174.423428800
174.423458063
174.423499637
174.423634913
174.423651688
174.423678387
174.423703325
174.423724625
174.423733938
174.423810587
174.423837462
174.423907738
174.423920025
174.424032038
174.424164112
174.424190788
174.424224375
174.424262350
174.424333537
174.424379112
174.424440425
174.424480100
174.424491338
174.424491425
174.424528350
174.424574850
174.424581388
174.424595250
174.424599475
174.424628600
174.424636375
174.424674225
174.424701938
174.424703000
174.424721113
174.424732788
174.424886650
174.424892212
174.424930050
174.424941725
174.424949737
174.424972450
174.425015200
174.425017462
174.425056425
174.425283150
174.425390975
174.425538850
174.425610525
174.425612513
174.425626350
174.425633113
174.425734150
174.425742075
174.425814975
174.425866563
174.425937175
174.426023087
174.426112037
174.426112350
174.426112950
174.426184113
174.426184200
174.426185150
174.426288425
174.426392375
174.426392800
174.426418587
174.426506900
174.426566038
174.426625875
174.426635125
174.426641838
174.426648487
174.426714625
174.426800738
174.426886025
174.426915125
174.426933900
174.426961025
174.426982200
174.427049875
174.427116687
174.427129050
174.427183375
174.427186350
174.427202900
174.427250350
174.427347200
174.427502600
174.427517275
174.427520250
174.427595275
174.427642862
174.427700250
174.427730513
174.427766088
174.427791300
174.427792912
174.427832663
174.427919463
174.427927600
174.427955600
174.427965588
174.428023100
174.428058075
174.428146325
174.428247088
174.428304413
174.428361137
174.428429075
174.428460750
174.428488238
174.428494550
174.428522187
174.428530275
174.428559888
174.428565212
174.428661850
174.428946113
174.428966962
174.428970013
174.428995900
174.429109262
174.429115988
174.429135700
174.429303987
174.429304812
174.429310612
174.429355413
174.429401975
174.429427325
174.429443525
174.429464275
174.429478700
174.429486900
174.429491225
174.429565088
174.429571313
174.429573463
174.429588212
174.429612263
174.429687275
174.429704025
174.429713238
174.429713575
174.429728950
174.429797987
174.429808688
174.429814575
174.429821963
174.429823787
174.429865600
174.430061238
174.430067725
174.430180987
174.430181812
174.430186025
174.430257650
174.430285312
174.430285650
174.430400925
174.430424700
174.430470075
174.430512375
174.430660488
174.430660575
174.430749900
174.430768838
174.430800025
174.430812950
174.430836487
174.430919750
174.430971925
174.431017137
174.431100988
174.431189388
174.431270450
174.431270775
174.431363288
174.431428825
174.431488050
174.431543438
174.431584425
174.431584512
174.431666100
174.431676038
174.431696200
174.431722900
174.431810050
174.431846638
174.431920612
174.431999413
174.432082225
174.432101525
174.432152475
174.432152613
174.432176863
174.432205863
174.432293762
174.432340750
174.432440862
174.432454700
174.432525863
174.432550413
174.432649212
174.432650787
174.432708088
174.432820887
174.432992662
174.433001500
174.433031300
174.433135700
174.433163412
174.433175963
174.433292562
174.433331563
174.433353275
174.433433262
174.433497787
174.433575975
174.433576063
174.433592350
174.433633663
174.433724138
174.433762588
174.433867875
174.433890800
174.433923212
174.433926687
174.433968800
174.434083975
174.434192513
174.434211412
174.434215150
174.434301150
174.434379788
174.434391650
174.434500112
174.434535538
174.434581187
174.434581487
174.434607038
174.434647050
174.434711575
174.434728375
174.434738613
174.434824550
174.434925875
174.434955500
174.435037825
174.435046475
174.435049600
174.435073375
174.435077562
174.435134475
174.435143512
174.435146875
174.435210500
174.435221625
174.435277125
174.435277925
174.435298187
174.435361737
174.435371188
174.435413400
174.435470225
174.435485500
174.435495175
174.435504500
174.435515225
174.435548975
174.435656612
174.435708375
174.435745413
174.435748537
174.435839700
174.435894362
174.436049750
174.436222350
174.436279275
174.436310888
174.436323388
174.436344350
174.436367875
174.436368200
174.436382150
174.436394325
174.436396637
174.436539575
174.436552975
174.436556588
174.436565625
174.436588513
174.436619562
174.436626525
174.436737600
174.436742412
174.436752125
174.436773075
174.436780363
174.436798363
174.436834812
174.436870650
174.436888613
174.437000050
174.437061000
174.437061537
174.437070388
174.437070487
174.437086700
174.437136662
174.437190287
174.437205412
174.437271437
174.437275450
174.437296325
174.437324437
174.437375887
174.437376237
174.437384675
174.437385138
174.437407213
174.437465538
174.437477038
174.437619075
174.437658287
174.437658387
174.437665538
174.437670700
174.437674187
174.437684175
174.437810662
174.437832500
174.437901813
174.437904013
174.437927925
174.438022525
174.438047563
174.438098163
174.438103788
174.438168300
174.438169325
174.438174725
174.438193000
174.438241000
174.438252150
174.438252237
174.438252575
174.438362437
174.438469737
174.438533162
174.438569450
174.438620988
174.438627825
174.438642813
174.438669300
174.438698488
174.438722837
174.438760700
174.438797013
174.438797100
174.438850838
174.438901575
174.438914200
174.439003425
174.439009950
174.439028500
174.439033263
174.439067400
174.439116437
174.439161775
174.439258513
174.439340250
174.439369763
174.439377688
174.439381462
174.439381913
174.439432512
174.439438400
174.439448663
174.439461275
174.439465275
174.439498950
174.439518550
174.439547613
174.439549475
174.439555262
174.439581375
174.439618150
174.439656138
174.439662425
174.439663562
174.439673688
174.439699400
174.439789725
174.439793688
174.439797588
174.439816375
174.439846575
174.439857000
174.439857075
174.439886150
174.439889413
174.439891638
174.439899550
174.439917313
174.439939337
174.439943775
174.439945537
174.439977688
174.439999838
174.440012488
174.440014712
174.440052912
174.440244100
174.440263213
174.440281562
174.440355475
174.440377125
174.440384800
174.440395425
174.440449600
174.440486612
174.440518738
174.440601525
174.440611962
174.440655212
174.440671162
174.440731575
174.440773575
174.440781437
174.440829550
174.440918750
174.440941100
174.440944263
174.440945038
174.440959825
174.441024237
174.441091475
174.441172588
174.441177525
174.441205150
174.441207037
174.441261575
174.441264950
174.441334138
174.441399512
174.441415825
174.441439213
174.441473975
174.441519275
174.441664900
174.441709125
174.441718563
174.441754500
174.441816212
174.441927425
174.441934312
174.441937825
174.442027513
174.442043038
174.442059838
174.442064775
174.442080837
174.442083712
174.442086250
174.442096450
174.442267638
174.442323050
174.442331575
174.442337475
174.442564812
174.442570112
174.442589150
174.442599925
174.442622600
174.442637200
174.442665138
174.442771462
174.442836700
174.442877788
174.442905712
174.442915950
174.443045313
174.443077200
174.443077888
174.443080700
174.443361987
174.443373162
174.443385737
174.443397700
174.443480000
174.443527913
174.443528000
174.443577837
174.443608313
174.443654162
174.443737537
174.443777700
174.443778875
174.443805225
174.443814875
174.443816988
174.443871887
174.443934362
174.444001087
174.444019612
174.444026300
174.444087875
174.444098900
174.444124913
174.444145700
174.444174837
174.444196963
174.444221287
174.444235050
174.444246663
174.444277663
174.444283375
174.444367500
174.444377225
174.444395050
174.444395738
174.444396912
174.444415763
174.444422775
174.444423212
174.444539013
174.444606300
174.444687063
174.444731187
174.444860950
174.444921800
174.444923875
174.445022862
174.445037150
174.445041763
174.445107750
174.445206512
174.445304063
174.445360400
174.445378113
174.445400737
174.445426150
174.445455375
174.445476600
174.445529612
174.445581925
174.445612950
174.445677388
174.445680900
174.445788475
174.445899287
174.445949400
174.445968163
174.445971150
174.446054513
174.446085625
174.446110538
174.446249612
174.446267662
174.446380312
174.446397437
174.446414737
174.446460625
174.446466037
174.446534963
174.446582300
174.446613087
174.446627213
174.446631475
174.446643763
174.446695450
174.446736225
174.446738800
174.446757200
174.446777137
174.446783100
174.446845400
174.446852425
174.446963025
174.447027687
174.447106937
174.447123575
174.447182462
174.447217950
174.447299425
174.447403000
174.447432513
174.447461550
174.447473462
174.447475513
174.447488862
174.447564038
174.447576325
174.447666950
174.447699900
174.447793625
174.447796238
174.447796313
174.447858100
174.447861713
174.447930788
174.447932613
174.447982362
174.448006375
174.448016650
174.448021800
174.448134350
174.448171613
174.448188663
174.448209850
174.448226975
174.448249425
174.448293113
174.448297875
174.448380687
174.448384625
174.448385750
174.448432425
174.448439512
174.448538488
174.448541162
174.448642500
174.448665650
174.448671950
174.448694663
174.448799438
174.448864250
174.448867963
174.448868062
174.448912750
174.448961750
174.448969613
174.449055275
174.449089037
174.449108700
174.449205400
174.449213700
174.449242338
174.449278350
174.449293150
174.449327350
174.449375013
174.449435475
174.449484638
174.449625200
174.449625575
174.449688437
174.449707425
174.449720612
174.449771237
174.449774725
174.449815263
174.449911037
174.449914113
174.449918725
174.449941513
174.450017062
174.450038688
174.450060150
174.450097537
174.450106950
174.450122137
174.450136825
174.450165763
174.450295813
174.450371600
174.450392975
174.450421150
174.450479838
174.450508175
174.450540488
174.450567500
174.450589688
174.450611100
174.450611500
174.450628525
174.450633437
174.450643437
174.450670113
174.450773525
174.450837087
174.450881288
174.450908250
174.450917463
174.450939987
174.450961175
174.451075987
174.451216012
174.451238362
174.451246562
174.451299087
174.451362600
174.451400725
174.451405563
174.451451425
174.451488525
174.451510500
174.451615675
174.451621625
174.451648038
174.451651787
174.451719800
174.451722462
174.451732962
174.451751375
174.451760425
174.451761000
174.451773125
174.451842887
174.451856437
174.451859350
174.452000500
174.452033863
174.452073963
174.452077525
174.452078438
174.452098262
174.452102163
174.452117213
174.452296163
174.452329612
174.452337088
174.452430163
174.452430263
174.452453762
174.452453850
174.452454063
174.452454388
174.452477687
174.452560725
174.452722887
174.452725175
174.452725313
174.452732800
174.452869387
174.452936700
174.452978863
174.453021138
174.453041950
174.453122987
174.453172450
174.453183000
174.453191025
174.453276875
174.453317675
174.453347213
174.453433437
174.453489200
174.453502425
174.453550837
174.453567338
174.453631438
174.453638850
174.453712112
174.453721000
174.453747425
174.453832012
174.454014125
174.454019663
174.454034600
174.454073988
174.454108362
174.454170675
174.454216275
174.454260788
174.454293012
174.454302087
174.454364962
174.454410350
174.454441475
174.454450925
174.454522988
174.454532550
174.454583825
174.454603988
174.454610263
174.454610588
174.454651038
174.454661238
174.454668475
174.454707362
174.454717825
174.454947525
174.454947713
174.454961300
174.454976088
174.455017838
174.455138125
174.455139350
174.455170450
174.455190313
174.455323537
174.455331588
174.455389637
174.455409387
174.455458100
174.455483512
174.455517750
174.455519000
174.455612200
174.455618388
174.455618687
174.455639025
174.455673900
174.455696563
174.455698000
174.455713450
174.455722837
174.455804212
174.455965925
174.455966212
174.455966300
174.456022287
174.456034125
174.456156575
174.456202013
174.456218575
174.456221013
174.456322050
174.456337100
174.456353700
174.456389938
174.456412812
174.456427775
174.456475075
174.456494862
174.456526712
174.456527188
174.456528550
174.456591962
174.456672163
174.456695188
174.456695275
174.456704788
174.456706413
174.456778850
174.456790450
174.456979200
174.456988562
174.457009462
174.457157287
174.457178613
174.457190800
174.457223775
174.457242200
174.457459637
174.457499112
174.457520075
174.457548725
174.457557288
174.457579012
174.457699862
174.457760288
174.457776650
174.457861250
174.457897438
174.457944237
174.458003687
174.458005575
174.458013125
174.458025513
174.458062725
174.458070563
174.458114562
174.458144688
174.458149375
174.458166700
174.458216037
174.458380125
174.458403850
174.458422600
174.458444325
174.458444413
174.458557475
174.458574200
174.458599100
174.458616613
174.458726837
174.458842700
174.458890300
174.458899737
174.459054775
174.459144975
174.459152300
174.459276212
174.459335788
174.459387212
174.459451025
174.459475725
174.459476025
174.459487875
174.459494075
174.459510975
174.459667225
174.459670138
174.459673012
174.459673100
174.459679600
174.459706337
174.459838362
174.459922587
174.459928375
174.459971225
174.459974300
174.460001688
174.460086100
174.460129325
174.460174525
174.460215925
174.460225325
174.460243125
174.460275588
174.460375038
174.460382200
174.460382313
174.460401413
174.460494925
174.460632925
174.460636825
174.460656887
174.460662625
174.460680475
174.460718350
174.460731175
174.460762413
174.460763463
174.460764600
174.460781637
174.460786450
174.460814700
174.460829063
174.460864725
174.460983225
174.461013337
174.461154338
174.461154650
174.461286188
174.461286650
174.461290050
174.461364525
174.461409325
174.461416788
174.461485675
174.461508087
174.461557925
174.461558675
174.461590162
174.461671287
174.461692212
174.461695813
174.461709250
174.461855850
174.461863738
174.461874200
174.461885375
174.461898925
174.461916775
174.461924575
174.462014400
174.462029775
174.462030037
174.462074450
174.462094600
174.462102950
174.462258700
174.462439475
174.462481137
174.462565738
174.462594387
174.462662775
174.462672400
174.462683550
174.462683637
174.462686225
174.462687725
174.462702888
174.462705850
174.462716200
174.462736150
174.462743037
174.462812600
174.462834000
174.462845300
174.462860412
174.462937762
174.462976613
174.463087637
174.463089562
174.463133038
174.463209587
174.463303137
174.463333637
174.463338387
174.463364250
174.463384937
174.463428350
174.463464862
174.463477038
174.463569325
174.463619137
174.463677150
174.463704675
174.463747450
174.463751137
174.463776387
174.463777287
174.463835000
174.463857525
174.463937450
174.463985325
174.464046200
174.464047100
174.464102163
174.464108000
174.464119563
174.464136600
174.464151200
174.464182088
174.464234763
174.464343687
174.464418450
174.464452913
174.464507487
174.464586725
174.464595125
174.464613537
174.464749337
174.464782125
174.464938813
174.464938963
174.465116588
174.465193725
174.465257613
174.465407688
174.465420500
174.465422537
174.465456225
174.465546362
174.465560600
174.465560675
174.465592762
174.465614600
174.465797613
174.465805325
174.465834763
174.465851675
174.465851762
174.465851975
174.465877225
174.465877312
174.465893550
174.465971637
174.466001950
174.466040375
174.466040975
174.466070213
174.466072075
174.466166587
174.466206500
174.466212388
174.466214863
174.466252425
174.466357212
174.466458738
174.466462837
174.466462925
174.466463137
174.466568275
174.466627875
174.466674675
174.466692825
174.466725338
174.466758312
174.466810912
174.466858538
174.466925850
174.466977500
174.467065350
174.467069200
174.467233287
174.467304063
174.467324362
174.467325175
174.467328038
174.467340625
174.467379650
174.467503112
174.467525650
174.467553450
174.467616475
174.467672700
174.467687750
174.467716300
174.467739188
174.467751950
174.467755025
174.467755175
174.467808925
174.467815462
174.467827000
174.467849013
174.467852838
174.467857050
174.467892525
174.467935087
174.467946687
174.467994975
174.468040637
174.468126587
174.468128363
174.468159625
174.468219325
174.468233312
174.468234812
174.468254700
174.468286225
174.468322225
174.468387162
174.468482975
174.468560100
174.468567675
174.468625375
174.468656713
174.468693987
174.468782425
174.468979813
174.469148563
174.469186775
174.469188650
174.469240525
174.469383588
174.469400388
174.469482725
174.469526125
174.469601038
174.469642687
174.469674300
174.469676050
174.469736737
174.469785538
174.469849737
174.469862912
174.469875237
174.469879575
174.469952025
174.469967738
174.469971537
174.470020950
174.470083663
174.470229638
174.470232800
174.470241650
174.470247062
174.470255475
174.470270325
174.470333500
174.470397712
174.470409187
174.470447087
174.470449150
174.470552100
174.470582550
174.470621588
174.470640775
174.470652675
174.470741150
174.470838388
174.470903550
174.470920600
174.470931675
174.470967263
174.470967375
174.470968562
174.470993900
174.471031675
174.471045175
174.471047600
174.471154975
174.471215625
174.471239600
174.471275112
174.471428900
174.471442900
174.471497325
174.471609050
174.471702600
174.471740863
174.471779400
174.471787000
174.471787162
174.471810575
174.471898012
174.471985888
174.472022650
174.472041000
174.472142238
174.472142600
174.472150900
174.472167475
174.472183237
174.472328213
174.472342475
174.472349600
174.472374387
174.472403963
174.472413175
174.472415587
174.472426213
174.472495700
174.472564812
174.472573175
174.472612125
174.472668487
174.472691550
174.472710700
174.472714113
174.472824700
174.472826838
174.472844125
174.472850588
174.472889512
174.472894100
174.472894212
174.473028450
174.473068337
174.473101900
174.473117038
174.473230150
174.473252075
174.473252950
174.473293175
174.473411237
174.473417025
174.473552813
174.473580287
174.473655050
174.473681487
174.473686112
174.473706088
174.473727688
174.473737013
174.473794225
174.473874425
174.473948125
174.473988063
174.474012700
174.474126888
174.474133562
174.474215200
174.474240050
174.474245550
174.474363362
174.474372275
174.474447613
174.474454587
174.474556900
174.474557363
174.474702450
174.474714575
174.474861525
174.474896412
174.474904363
174.474945525
174.474976887
174.474999475
174.475055113
174.475055725
174.475068400
174.475126837
174.475128012
174.475141275
174.475162038
174.475174450
174.475203062
174.475205175
174.475282838
174.475284825
174.475331737
174.475352825
174.475365662
174.475443087
174.475460137
174.475495812
174.475496050
174.475497150
174.475508225
174.475544963
174.475554238
174.475613638
174.475727188
174.475742588
174.475758825
174.475799513
174.475821712
174.475829450
174.475837775
174.475908688
174.475968325
174.476002850
174.476021925
174.476028175
174.476104475
174.476115925
174.476150937
174.476159088
174.476328062
174.476328150
174.476335300
174.476336050
174.476347837
174.476452738
174.476540975
174.476648713
174.476660850
174.476719887
174.476781063
174.476813962
174.476852262
174.476862900
174.476876275
174.476922325
174.476966887
174.476971238
174.476998625
174.477062725
174.477145900
174.477196050
174.477314288
174.477323225
174.477372800
174.477407838
174.477483200
174.477509037
174.477562312
174.477579338
174.477634950
174.477657387
174.477664538
174.477680387
174.477715825
174.477730812
174.477739638
174.477742713
174.477743150
174.477759900
174.477781962
174.477837850
174.477881575
174.477969887
174.477971550
174.478015913
174.478027513
174.478086200
174.478093088
174.478107813
174.478222200
174.478231962
174.478232413
174.478237113
174.478272912
174.478325825
174.478394575
174.478397550
174.478437250
174.478512750
174.478525475
174.478570750
174.478581862
174.478588300
174.478609062
174.478685762
174.478755175
174.478774475
174.478820512
174.478831488
174.478907338
174.478928625
174.479007913
174.479041700
174.479047538
174.479071050
174.479071138
174.479071662
174.479098175
174.479132550
174.479216888
174.479286412
174.479303488
174.479389000
174.479419662
174.479425750
174.479576300
174.479624050
174.479697050
174.479721750
174.479755825
174.479879375
174.479890038
174.479899413
174.479959400
174.479965988
174.480025987
174.480140213
174.480215612
174.480231725
174.480283313
174.480328262
174.480344838
174.480367575
174.480374788
174.480377062
174.480385775
174.480419925
174.480472800
174.480500000
174.480546925
174.480556825
174.480683537
174.480714863
174.480806550
174.480827912
174.480869313
174.481022075
174.481123800
174.481133338
174.481227000
174.481263112
174.481367725
174.481425938
174.481485800
174.481614188
174.481637325
174.481704737
174.481796725
174.481813275
174.481886300
174.481889950
174.481920675
174.481923438
174.481948413
174.481998450
174.482021312
174.482048263
174.482058750
174.482075425
174.482076225
174.482243063
174.482455337
174.482471288
174.482674500
174.482675038
174.482696963
174.482732812
174.482775375
174.482780750
174.482788000
174.482795187
174.482839375
174.482856962
174.482868812
174.482933100
174.482963050
174.483062888
174.483084638
174.483110000
174.483326637
174.483352225
174.483352325
174.483358500
174.483362500
174.483415875
174.483450225
174.483481313
174.483500625
174.483517275
174.483586337
174.483614012
174.483716488
174.483820800
174.483829475
174.483856288
174.483902350
174.483985262
174.484099937
174.484134500
174.484168038
174.484199325
174.484224288
174.484229375
174.484264600
174.484270237
174.484278975
174.484411887
174.484413837
174.484424437
174.484440138
174.484517375
174.484548350
174.484591200
174.484615975
174.484626575
174.484637100
174.484673213
174.484716750
174.484749513
174.484791750
174.484806212
174.484919362
174.485019462
174.485033287
174.485067150
174.485067488
174.485120575
174.485123575
174.485191963
174.485264438
174.485287113
174.485395487
174.485498875
174.485524363
174.485539375
174.485584262
174.485584587
174.485586475
174.485616163
174.485616263
174.485626862
174.485663388
174.485683025
174.485771400
174.485783312
174.485850575
174.485915388
174.486120487
174.486174887
174.486199462
174.486200325
174.486311800
174.486365025
174.486584825
174.486598713
174.486600613
174.486650088
174.486654325
174.486718950
174.486733675
174.486766875
174.486863275
174.486913337
174.487086587
174.487143863
174.487167812
174.487168000
174.487173675
174.487286737
174.487334450
174.487426712
174.487494675
174.487517287
174.487557888
174.487589563
174.487638837
174.487641338
174.487681500
174.487736625
174.487806538
174.487880725
174.487967975
174.488004138
174.488062587
174.488161525
174.488215075
174.488239150
174.488313250
174.488313662
174.488328137
174.488347863
174.488505675
174.488538837
174.488548938
174.488618912
174.488657375
174.488658100
174.488674763
174.488690638
174.488769350
174.488801100
174.488803563
174.488850900
174.488943350
174.489006437
174.489102275
174.489141700
174.489207200
174.489302737
174.489312500
174.489332975
174.489366187
174.489385725
174.489522550
174.489679062
174.489695250
174.489842850
174.489857288
174.489870125
174.489881312
174.489967350
174.490166550
174.490171513
174.490252387
174.490299238
174.490332650
174.490345862
174.490409725
174.490419425
174.490456513
174.490573300
174.490573412
174.490580800
174.490580937
174.490581088
174.490599050
174.490656475
174.490657825
174.490851537
174.490929350
174.490999888
174.491018275
174.491072650
174.491215138
174.491218025
174.491229000
174.491229087
174.491275500
174.491357225
174.491513487
174.491582588
174.491643950
174.491644113
174.491677687
174.491692887
174.491723487
174.491810125
174.491822638
174.491852513
174.491928838
174.491929975
174.491930062
174.491950613
174.491972525
174.492009075
174.492113163
174.492139837
174.492186650
174.492207562
174.492234812
174.492282537
174.492320737
174.492336537
174.492388950
174.492419575
174.492455487
174.492467138
174.492543700
174.492553725
174.492582287
174.492596950
174.492640150
174.492645888
174.492680650
174.492739737
174.492739887
174.492769313
174.492829487
174.492867800
174.492947775
174.493052863
174.493186812
174.493356650
174.493364463
174.493369812
174.493535187
174.493582513
174.493592587
174.493606387
174.493637700
174.493694950
174.493769238
174.493898825
174.493910550
174.493982650
174.493987963
174.494012375
174.494026500
174.494026588
174.494026775
174.494060712
174.494075425
174.494123600
174.494132713
174.494138687
174.494146062
174.494147863
174.494212125
174.494304987
174.494332125
174.494412337
174.494446863
174.494458688
174.494518562
174.494594688
174.494697087
174.494741300
174.494745050
174.494798825
174.494854038
174.494865825
174.494904325
174.494942687
174.494971862
174.495014125
174.495061937
174.495172862
174.495178012
174.495221587
174.495473038
174.495503875
174.495504850
174.495518987
174.495548800
174.495677162
174.495681500
174.495694837
174.495735325
174.495794663
174.495803763
174.495854700
174.495862425
174.495862713
174.495896913
174.495903537
174.495952375
174.495994088
174.496003525
174.496063887
174.496081213
174.496155012
174.496194175
174.496207375
174.496258412
174.496259125
174.496306100
174.496306250
174.496311313
174.496340538
174.496347463
174.496417250
174.496440312
174.496441775
174.496474850
174.496589375
174.496612400
174.496612625
174.496620125
174.496620625
174.496775625
174.496784537
174.496866713
174.496932813
174.496950137
174.496984487
174.497082237
174.497128200
174.497146537
174.497187050
174.497190025
174.497322950
174.497326587
174.497422300
174.497442575
174.497547050
174.497693962
174.497702075
174.497724162
174.497751000
174.497770700
174.497832313
174.497835288
174.497858888
174.497892100
174.497899937
174.497908838
174.497908938
174.497956138
174.497964050
174.497969575
174.498138313
174.498147563
174.498152525
174.498169325
174.498212600
174.498219725
174.498245688
174.498320000
174.498320200
174.498326325
174.498357562
174.498364425
174.498443475
174.498508463
174.498681987
174.498703075
174.498781175
174.498798000
174.498810475
174.498830113
174.498850000
174.498913287
174.498941863
174.498948625
174.498976425
174.498986838
174.499001625
174.499105375
174.499214825
174.499234000
174.499235863
174.499531575
174.499535800
174.499590538
174.499591613
174.499632813
174.499706538
174.499707725
174.499712950
174.499720900
174.499791687
174.499816900
174.499841337
174.499879300
174.500003100
174.500032750
174.500035862
174.500100225
174.500119937
174.500138425
174.500142300
174.500149400
174.500171625
174.500188938
174.500220288
174.500328025
174.500376600
174.500467287
174.500473225
174.500473363
174.500504150
174.500528500
174.500558175
174.500573237
174.500628237
174.500683587
174.500759800
174.500759888
174.500782738
174.500933788
174.500994125
174.501004637
174.501008762
174.501013863
174.501037163
174.501107650
174.501177750
174.501307200
174.501314700
174.501316637
174.501342513
174.501343063
174.501436600
174.501520500
174.501530712
174.501546900
174.501570025
174.501671100
174.501671287
174.501727437
174.501759712
174.501764688
174.501764775
174.501905900
174.501973488
174.501980325
174.502039775
174.502057475
174.502115613
174.502214662
174.502287838
174.502312488
174.502326550
174.502417775
174.502429912
174.502433862
174.502436988
174.502519487
174.502528837
174.502559825
174.502607250
174.502608825
174.502619538
174.502629187
174.502658338
174.502745562
174.502784287
174.502815237
174.502830037
174.502842888
174.502849812
174.502879562
174.502893925
174.502924450
174.502968337
174.502990500
174.503014288
174.503019900
174.503064350
174.503114575
174.503155063
174.503187913
174.503220462
174.503233250
174.503254812
174.503306675
174.503325937
174.503373900
174.503374825
174.503392663
174.503423200
174.503471563
174.503500213
174.503530937
174.503533713
174.503582500
174.503630200
174.503639513
174.503657038
174.503677063
174.503697050
174.503830150
174.503836438
174.503843400
174.503859688
174.503867150
174.503906200
174.503959075
174.503988187
174.504114512
174.504116200
174.504118300
174.504223862
174.504280275
174.504350437
174.504354075
174.504387725
174.504422713
174.504433162
174.504448113
174.504483225
174.504500600
174.504504150
174.504504962
174.504548513
174.504557138
174.504590575
174.504607013
174.504629738
174.504632550
174.504654950
174.504683913
174.504731900
174.504759638
174.504766875
174.504855375
174.504882675
174.504998613
174.505029225
174.505084012
174.505112637
174.505161100
174.505208563
174.505232087
174.505325775
174.505335650
174.505380137
174.505391387
174.505391487
174.505391575
174.505565787
174.505595263
174.505605288
174.505611150
174.505877625
174.505886337
174.505897525
174.505951975
174.505953387
174.506034387
174.506069375
174.506158987
174.506211463
174.506243500
174.506285050
174.506366175
174.506423437
174.506437463
174.506560888
174.506566712
174.506582837
174.506591313
174.506765363
174.506776962
174.506783150
174.506841000
174.506874200
174.506955688
174.506983537
174.507029413
174.507035737
174.507051575
174.507052900
174.507083025
174.507103538
174.507135775
174.507142550
174.507212563
174.507228113
174.507291187
174.507349850
174.507454812
174.507460375
174.507509838
174.507553975
174.507555500
174.507573375
174.507582412
174.507620188
174.507668550
174.507685087
174.507718000
174.507805962
174.507809012
174.507820388
174.507876425
174.507882175
174.508002938
174.508056363
174.508091963
174.508169512
174.508199313
174.508247550
174.508252075
174.508257912
174.508309037
174.508326775
174.508344975
174.508361638
174.508365588
174.508406575
174.508468413
174.508469275
174.508480100
174.508564213
174.508704550
174.508714675
174.508789538
174.508811700
174.508854350
174.508873513
174.508873650
174.508940100
174.508940188
174.508962625
174.509050038
174.509060737
174.509092750
174.509100175
174.509134362
174.509153925
174.509194412
174.509259988
174.509260262
174.509281800
174.509301400
174.509361250
174.509362050
174.509412113
174.509449138
174.509467062
174.509498262
174.509531963
174.509585600
174.509585700
174.509589950
174.509632700
174.509658825
174.509661062
174.509685712
174.509772663
174.509793225
174.509816188
174.509839175
174.509839338
174.509869750
174.509896113
174.509948200
174.509973912
174.510104825
174.510127987
174.510136888
174.510137112
174.510162850
174.510162938
174.510182975
174.510185113
174.510188088
174.510212550
174.510246775
174.510282512
174.510287487
174.510321162
174.510325800
174.510328362
174.510388912
174.510421375
174.510438725
174.510457650
174.510484838
174.510487788
174.510552212
174.510576463
174.510608250
174.510613188
174.510617525
174.510647637
174.510656713
174.510779925
174.510826300
174.510841600
174.510867925
174.510868150
174.510882575
174.510917538
174.510923413
174.510936775
174.510944900
174.510967775
174.511072862
174.511076525
174.511177275
174.511181150
174.511285187
174.511315750
174.511365563
174.511370137
174.511398813
174.511441500
174.511450663
174.511459688
174.511551438
174.511575313
174.511632775
174.511709137
174.511773087
174.511774100
174.511774375
174.511780963
174.511929350
174.511932400
174.511951100
174.511959425
174.512012975
174.512031150
174.512042700
174.512044113
174.512084187
174.512087562
174.512091250
174.512190250
174.512211525
174.512211613
174.512239687
174.512259125
174.512309362
174.512389988
174.512470213
174.512503687
174.512514288
174.512551325
174.512577263
174.512577413
174.512686075
174.512720400
174.512763075
174.512774150
174.512843587
174.512865200
174.512979688
174.513121625
174.513123075
174.513153900
174.513204400
174.513305538
174.513322425
174.513334313
174.513341537
174.513342387
174.513444338
174.513449725
174.513537063
174.513579100
174.513607525
174.513761862
174.513787938
174.513817575
174.513818388
174.513867688
174.513868038
174.513933788
174.513964300
174.514019700
174.514028750
174.514035587
174.514036538
174.514036975
174.514086013
174.514102688
174.514121525
174.514131325
174.514186838
174.514197787
174.514265438
174.514283737
174.514302350
174.514471825
174.514487462
174.514503537
174.514515875
174.514537025
174.514592787
174.514683212
174.514701000
174.514735588
174.514844875
174.514885962
174.514903513
174.514943388
174.514976088
174.514995400
174.514996175
174.515066375
174.515069638
174.515079875
174.515187812
174.515197100
174.515329325
174.515330625
174.515403000
174.515501038
174.515530262
174.515606813
174.515635812
174.515640775
174.515645713
174.515741575
174.515743638
174.515767713
174.515772188
174.515796763
174.515905250
174.515982000
174.516034338
174.516042150
174.516043025
174.516096087
174.516101687
174.516161600
174.516169875
174.516216988
174.516289725
174.516325612
174.516508563
174.516527025
174.516626750
174.516665512
174.516729312
174.516733800
174.516800187
174.516803713
174.516871400
174.516906425
174.516919850
174.516930125
174.516957362
174.517084750
174.517087975
174.517137937
174.517140675
174.517147838
174.517158263
174.517254600
174.517343437
174.517344975
174.517345213
174.517380350
174.517448550
174.517592638
174.517592825
174.517621588
174.517674863
174.517765350
174.517791612
174.517792963
174.517804475
174.517826437
174.517827125
174.517833988
174.517983225
174.518054912
174.518138663
174.518172550
174.518196963
174.518245950
174.518267012
174.518290963
174.518297088
174.518332650
174.518355875
174.518356700
174.518371600
174.518397637
174.518420387
174.518535225
174.518595012
174.518730438
174.518773150
174.518804025
174.518827713
174.518911312
174.518926725
174.518942725
174.518961300
174.518992637
174.519014450
174.519021313
174.519058938
174.519091575
174.519100737
174.519157125
174.519201325
174.519268350
174.519384200
174.519455050
174.519528113
174.519616625
174.519681550
174.519694525
174.519761550
174.519777113
174.519788213
174.519788725
174.519828250
174.519871925
174.519886862
174.519908837
174.519922025
174.519958588
174.519985450
174.520032138
174.520032388
174.520066112
174.520138588
174.520242575
174.520437612
174.520559625
174.520571350
174.520583262
174.520596050
174.520609388
174.520623263
174.520651612
174.520668075
174.520677025
174.520702325
174.520734562
174.520739400
174.520760575
174.520775713
174.520831850
174.520896100
174.520911087
174.520924000
174.520924125
174.520943475
174.520943850
174.520982837
174.521000825
174.521089375
174.521170175
174.521209887
174.521281975
174.521293638
174.521354062
174.521373300
174.521416212
174.521416512
174.521481200
174.521544562
174.521555850
174.521565125
174.521594100
174.521624925
174.521654025
174.521663825
174.521666987
174.521686512
174.521713963
174.521722400
174.521796962
174.521910125
174.522060025
174.522087613
174.522092650
174.522141000
174.522181712
174.522229737
174.522242438
174.522255288
174.522309450
174.522381537
174.522440388
174.522440925
174.522461588
174.522464963
174.522471062
174.522474413
174.522488600
174.522503588
174.522537038
174.522563612
174.522641112
174.522665100
174.522730850
174.522732150
174.522732862
174.522736187
174.522820500
174.522837625
174.522851575
174.522865537
174.522936663
174.522975100
174.522975300
174.523051613
174.523052012
174.523077725
174.523082362
174.523105125
174.523257675
174.523280088
174.523335137
174.523359025
174.523397225
174.523521612
174.523690475
174.523877338
174.523921737
174.523931200
174.523934537
174.524079800
174.524168700
174.524256038
174.524360575
174.524372575
174.524382363
174.524397513
174.524416863
174.524427350
174.524526613
174.524564025
174.524666062
174.524771900
174.524851063
174.524873262
174.524919262
174.524994387
174.525032888
174.525039862
174.525064788
174.525080062
174.525104913
174.525106500
174.525117850
174.525167825
174.525222275
174.525255525
174.525346100
174.525444712
174.525518350
174.525542875
174.525547713
174.525560862
174.525571425
174.525597213
174.525622575
174.525649762
174.525685487
174.525696200
174.525733662
174.525830950
174.525839650
174.525879275
174.525890188
174.525904575
174.525941000
174.525975950
174.525997450
174.526030063
174.526165850
174.526192613
174.526359262
174.526420912
174.526448913
174.526472025
174.526490988
174.526514712
174.526514800
174.526548050
174.526554463
174.526562512
174.526609200
174.526615725
174.526635000
174.526680400
174.526706838
174.526760700
174.526768225
174.526770975
174.526863537
174.526864512
174.526894413
174.526943975
174.526950700
174.526964000
174.526982763
174.526991713
174.527011200
174.527029150
174.527044950
174.527078750
174.527085787
174.527151550
174.527156850
174.527175850
174.527219200
174.527225850
174.527320188
174.527347875
174.527353450
174.527434588
174.527443075
174.527443375
174.527458062
174.527508238
174.527510038
174.527544075
174.527546000
174.527546325
174.527556062
174.527587225
174.527592987
174.527620937
174.527656063
174.527677437
174.527681662
174.527709913
174.527715075
174.527742925
174.527773037
174.527796062
174.527838863
174.527844187
174.527857575
174.527925963
174.527927675
174.527927763
174.527951387
174.527979837
174.527983400
174.527993963
174.528051737
174.528063188
174.528141400
174.528178350
174.528382275
174.528464463
174.528486350
174.528488813
174.528539650
174.528616050
174.528648875
174.528651100
174.528692275
174.528700437
174.528718950
174.528866725
174.528870025
174.528950213
174.529025913
174.529038413
174.529077100
174.529095288
174.529097463
174.529187237
174.529211400
174.529236275
174.529239588
174.529247887
174.529280275
174.529282013
174.529295612
174.529421488
174.529435675
174.529435950
174.529441675
174.529514900
174.529531738
174.529624687
174.529624862
174.529629263
174.529640863
174.529693113
174.529741538
174.529796288
174.529805888
174.529807863
174.529954038
174.529978938
174.529986650
174.529993350
174.530027862
174.530070362
174.530072400
174.530113188
174.530127462
174.530178337
174.530207262
174.530212300
174.530264638
174.530361663
174.530368025
174.530409687
174.530410663
174.530431375
174.530469650
174.530505250
174.530559925
174.530575637
174.530596650
174.530596750
174.530652513
174.530671325
174.530770462
174.530820150
174.530887850
174.531094988
174.531217637
174.531232388
174.531256163
174.531299413
174.531313800
174.531325288
174.531361137
174.531386500
174.531388163
174.531402262
174.531501338
174.531502388
174.531654263
174.531658387
174.531662463
174.531762400
174.531843125
174.531895088
174.531896462
174.531896575
174.531913337
174.531917150
174.531940125
174.531955475
174.532034213
174.532038525
174.532069188
174.532152237
174.532152325
174.532289850
174.532335163
174.532420562
174.532551388
174.532562988
174.532577275
174.532633600
174.532757938
174.532758162
174.532773888
174.532786463
174.532852325
174.532859800
174.532865300
174.532928588
174.532930725
174.532944175
174.532954563
174.533029588
174.533043300
174.533087088
174.533094125
174.533098812
174.533156450
174.533170638
174.533227288
174.533244088
174.533263912
174.533270950
174.533301925
174.533306313
174.533346150
174.533425275
174.533426013
174.533450063
174.533532888
174.533576512
174.533724775
174.533751450
174.533751875
174.533764413
174.533769538
174.533800463
174.533851312
174.533883725
174.533929675
174.534040650
174.534143787
174.534184187
174.534246612
174.534354087
174.534363825
174.534381887
174.534393425
174.534426450
174.534462112
174.534488225
174.534506375
174.534538375
174.534554350
174.534586725
174.534598287
174.534627950
174.534683113
174.534721712
174.534751250
174.534753525
174.534791612
174.534854312
174.534900200
174.534921000
174.534922612
174.534934013
174.534978862
174.535150125
174.535150213
174.535164675
174.535191725
174.535213975
174.535215413
174.535232063
174.535259787
174.535338875
174.535339088
174.535371700
174.535377238
174.535396500
174.535429625
174.535439700
174.535440925
174.535479675
174.535503850
174.535512150
174.535524850
174.535541712
174.535569813
174.535604625
174.535620037
174.535620600
174.535620687
174.535635362
174.535680612
174.535682175
174.535699750
174.535703388
174.535703500
174.535750888
174.535765163
174.535837388
174.535847325
174.535858500
174.535873600
174.535883862
174.535884375
174.535983163
174.535983475
174.536160675
174.536162750
174.536241212
174.536294275
174.536310738
174.536435550
174.536442475
174.536610462
174.536612988
174.536613425
174.536676525
174.536723287
174.536737687
174.536745312
174.536753750
174.536757513
174.536772337
174.536777062
174.536794650
174.536799875
174.536859200
174.536870838
174.536878625
174.536918350
174.536956812
174.537003013
174.537027663
174.537081025
174.537081113
174.537094838
174.537179237
174.537182538
174.537235600
174.537239413
174.537334825
174.537336288
174.537354513
174.537359025
174.537430050
174.537438912
174.537498025
174.537542588
174.537570350
174.537572488
174.537583012
174.537594400
174.537632263
174.537660150
174.537723188
174.537751625
174.537752612
174.537815688
174.537823400
174.537831475
174.537869325
174.537874825
174.537900162
174.537901912
174.537990375
174.538011788
174.538021663
174.538051712
174.538093087
174.538159237
174.538171887
174.538185875
174.538189650
174.538219712
174.538260100
174.538531512
174.538554025
174.538623288
174.538627913
174.538635438
174.538640175
174.538650925
174.538677412
174.538678387
174.538699587
174.538704387
174.538717725
174.538809275
174.538817525
174.538823150
174.538837575
174.538861387
174.538862025
174.538877262
174.538965437
174.538969162
174.539003812
174.539052163
174.539052250
174.539052413
174.539055075
174.539056862
174.539103687
174.539106137
174.539132062
174.539149687
174.539188037
174.539221450
174.539233913
174.539313763
174.539315550
174.539367350
174.539389650
174.539413362
174.539496813
174.539501062
174.539522450
174.539548125
174.539548212
174.539583212
174.539584375
174.539598825
174.539685663
174.539766638
174.539792812
174.539806675
174.539806850
174.539819612
174.539820563
174.539918712
174.540020000
174.540030350
174.540072512
174.540089862
174.540096312
174.540106363
174.540124950
174.540175763
174.540206138
174.540214775
174.540215362
174.540238725
174.540262488
174.540270988
174.540337925
174.540338537
174.540339950
174.540406462
174.540485187
174.540583287
174.540589325
174.540600275
174.540602888
174.540689275
174.540730150
174.540737025
174.540806363
174.540813937
174.540835262
174.540845750
174.540894100
174.540932363
174.540944812
174.540997737
174.541026563
174.541115250
174.541199763
174.541218750
174.541265175
174.541277600
174.541339600
174.541342638
174.541346963
174.541368012
174.541402438
174.541438038
174.541455575
174.541457200
174.541461787
174.541464800
174.541473250
174.541477825
174.541515763
174.541573763
174.541591463
174.541593725
174.541613725
174.541614113
174.541624687
174.541625463
174.541644800
174.541702450
174.541734988
174.541756875
174.541770488
174.541792837
174.541806775
174.541856688
174.541891850
174.541934763
174.541944100
174.541958150
174.541991375
174.541997313
174.542182962
174.542269587
174.542284325
174.542365525
174.542390138
174.542502775
174.542525738
174.542554913
174.542578525
174.542619900
174.542624325
174.542626525
174.542629162
174.542689300
174.542706125
174.542741000
174.542767575
174.542768225
174.542842012
174.542845162
174.542850850
174.542857188
174.542857375
174.542884025
174.542902625
174.542940725
174.542964925
174.542982738
174.542997538
174.543018913
174.543019800
174.543134375
174.543145613
174.543150137
174.543165575
174.543165950
174.543180050
174.543203100
174.543204375
174.543231913
174.543280888
174.543305662
174.543328650
174.543331650
174.543334150
174.543341462
174.543345425
174.543389900
174.543403912
174.543407487
174.543449125
174.543489550
174.543493437
174.543536200
174.543537275
174.543563138
174.543563662
174.543691812
174.543795275
174.543904125
174.543961238
174.544006875
174.544013100
174.544020400
174.544056150
174.544075937
174.544130913
174.544183675
174.544235375
174.544262013
174.544311838
174.544336663
174.544356375
174.544399237
174.544428975
174.544458500
174.544496587
174.544497312
174.544520000
174.544527437
174.544541412
174.544553288
174.544565975
174.544581362
174.544591525
174.544592000
174.544592950
174.544598613
174.544602450
174.544612312
174.544637125
174.544666363
174.544692325
174.544714062
174.544888150
174.544926788
174.544943225
174.544947525
174.544948087
174.544978300
174.544997862
174.545000388
174.545003737
174.545007150
174.545097887
174.545174825
174.545192950
174.545196800
174.545208438
174.545232500
174.545265662
174.545328025
174.545328563
174.545345200
174.545408762
174.545412625
174.545420150
174.545440750
174.545445900
174.545448037
174.545448313
174.545455912
174.545474025
174.545512812
174.545518713
174.545520687
174.545529512
174.545549462
174.545607187
174.545682800
174.545685325
174.545759875
174.545766138
174.545767713
174.545777250
174.545825688
174.545836350
174.545921063
174.545929662
174.545954362
174.545964487
174.545966988
174.545989387
174.545991337
174.546004487
174.546033000
174.546038888
174.546105600
174.546129800
174.546150138
174.546167925
174.546173950
174.546182037
174.546182600
174.546191813
174.546210838
174.546240725
174.546243312
174.546274187
174.546276062
174.546315962
174.546317862
174.546344675
174.546385275
174.546402038
174.546424500
174.546454475
174.546521575
174.546555563
174.546570412
174.546590975
174.546613625
174.546640000
174.546640712
174.546664025
174.546698400
174.546795950
174.546814012
174.546818188
174.546857600
174.546890950
174.546895788
174.546907000
174.546908325
174.546929025
174.546953300
174.546957475
174.546995375
174.547001287
174.547001625
174.547019113
174.547039275
174.547101212
174.547142012
174.547324450
174.547373238
174.547383838
174.547384550
174.547385175
174.547422775
174.547481438
174.547488950
174.547556975
174.547559650
174.547575688
174.547595375
174.547627725
174.547629737
174.547638113
174.547663025
174.547666400
174.547683812
174.547684175
174.547744037
174.547766950
174.547771063
174.547793025
174.547814275
174.547832000
174.547857500
174.547909737
174.548018937
174.548032150
174.548035637
174.548037875
174.548043300
174.548069013
174.548144025
174.548149625
174.548162088
174.548211900
174.548214863
174.548215038
174.548223888
174.548228025
174.548235562
174.548239612
174.548250700
174.548291963
174.548318612
174.548322175
174.548331150
174.548339137
174.548354300
174.548412825
174.548448213
174.548459125
174.548464438
174.548485575
174.548489413
174.548543925
174.548588375
174.548607713
174.548622413
174.548632175
174.548632487
174.548653987
174.548723275
174.548755300
174.548758550
174.548761900
174.548781250
174.548823475
174.548890350
174.548901613
174.548904862
174.548972612
174.548993062
174.549022888
174.549033650
174.549038800
174.549055925
174.549061112
174.549070675
174.549080475
174.549139675
174.549197787
174.549202313
174.549217513
174.549230400
174.549251712
174.549275675
174.549342450
174.549354475
174.549355725
174.549391262
174.549402650
174.549415925
174.549472375
174.549484475
174.549507038
174.549533325
174.549620425
174.549633013
174.549672825
174.549673662
174.549712962
174.549757050
174.549776412
174.549797963
174.549874250
174.549877475
174.549892425
174.549909238
174.549919750
174.549932125
174.549965300
174.549972338
174.550063250
174.550080337
174.550122313
174.550123125
174.550125275
174.550137775
174.550163475
174.550176025
174.550200988
174.550215700
174.550221975
174.550261450
174.550295100
174.550298887
174.550306638
174.550339138
174.550404437
174.550414963
174.550429012
174.550434725
174.550457950
174.550461500
174.550468700
174.550474875
174.550525112
174.550533925
174.550577075
174.550577237
174.550628975
174.550649913
174.550650287
174.550676500
174.550682537
174.550702513
174.550706813
174.550785900
174.550815513
174.550861425
174.550915213
174.550921537
174.550926800
174.550949912
174.550959987
174.550967862
174.550981400
174.551055563
174.551119450
174.551178263
174.551183200
174.551186938
174.551187163
174.551204875
174.551234575
174.551236300
174.551242788
174.551275775
174.551292825
174.551297087
174.551312275
174.551329463
174.551359625
174.551362300
174.551402100
174.551414238
174.551430613
174.551439362
174.551524113
174.551551800
174.551552550
174.551553587
174.551617612
174.551649875
174.551680500
174.551697037
174.551748662
174.551805688
174.551873725
174.551895425
174.551897962
174.551904250
174.551925837
174.551953413
174.551969213
174.551977612
174.552007225
174.552009875
174.552016650
174.552016975
174.552038337
174.552061187
174.552075775
174.552094850
174.552150687
174.552171037
174.552178562
174.552181350
174.552198562
174.552340775
174.552349612
174.552402575
174.552457587
174.552465262
174.552483838
174.552502312
174.552564388
174.552599738
174.552626050
174.552678612
174.552693387
174.552700587
174.552703538
174.552734012
174.552744762
174.552747175
174.552757350
174.552762500
174.552784025
174.552798425
174.552816562
174.552827275
174.552832637
174.552837012
174.552941038
174.552964562
174.552999387
174.553016300
174.553021513
174.553027100
174.553038413
174.553048800
174.553062800
174.553080238
174.553126762
174.553127012
174.553152400
174.553157350
174.553160762
174.553191188
174.553204375
174.553242850
174.553253038
174.553261988
174.553266512
174.553270400
174.553288187
174.553297100
174.553343337
174.553356638
174.553376350
174.553385550
174.553444850
174.553455412
174.553459312
174.553469762
174.553528575
174.553549213
174.553565325
174.553589313
174.553593713
174.553606475
174.553677313
174.553758663
174.553796300
174.553837025
174.553864613
174.553877013
174.553934675
174.553977525
174.553979100
174.553979188
174.554013075
174.554050462
174.554060887
174.554067487
174.554076050
174.554117287
174.554117813
174.554161425
174.554164475
174.554165150
174.554182325
174.554226263
174.554275775
174.554284763
174.554303438
174.554304288
174.554304387
174.554314188
174.554320950
174.554359875
174.554381575
174.554392863
174.554401012
174.554415425
174.554451137
174.554460450
174.554510188
174.554510800
174.554539863
174.554541300
174.554623287
174.554626337
174.554652350
174.554685613
174.554776375
174.554810263
174.554835013
174.554845513
174.554895600
174.554935013
174.554949387
174.554988425
174.554993163
174.554994787
174.555030100
174.555078825
174.555095037
174.555143463
174.555182225
174.555252075
174.555257437
174.555336550
174.555337075
174.555371100
174.555371938
174.555396137
174.555433675
174.555452412
174.555453113
174.555464825
174.555472225
174.555551500
174.555568088
174.555580137
174.555618587
174.555632525
174.555637563
174.555656325
174.555661350
174.555704738
174.555717037
174.555739875
174.555761338
174.555851025
174.555911012
174.555930787
174.555967950
174.555999600
174.556001750
174.556011700
174.556052712
174.556072013
174.556087063
174.556141287
174.556146675
174.556156425
174.556193950
174.556197700
174.556210375
174.556272050
174.556349213
174.556392250
174.556444100
174.556503063
174.556506150
174.556510463
174.556517950
174.556565250
174.556624925
174.556646500
174.556661063
174.556692763
174.556705437
174.556709262
174.556728637
174.556728838
174.556728975
174.556731000
174.556739725
174.556745113
174.556750062
174.556759500
174.556815550
174.556824487
174.556827137
174.556857587
174.556902063
174.556948288
174.556985425
174.556988950
174.557001800
174.557006725
174.557070412
174.557085188
174.557094300
174.557118700
174.557158138
174.557292012
174.557330912
174.557349550
174.557370962
174.557372313
174.557394250
174.557438262
174.557460175
174.557472200
174.557488675
174.557526775
174.557538750
174.557572425
174.557576775
174.557588050
174.557597025
174.557635250
174.557635337
174.557651000
174.557651813
174.557662088
174.557672438
174.557674563
174.557683913
174.557689987
174.557694750
174.557703737
174.557709963
174.557712662
174.557714750
174.557729050
174.557750787
174.557806125
174.557818150
174.557818225
174.557819238
174.557855413
174.557861237
174.557888250
174.557903825
174.557919462
174.557920712
174.557930225
174.557964075
174.557965575
174.557999025
174.557999188
174.558034125
174.558064188
174.558078637
174.558145037
174.558145500
174.558158187
174.558183975
174.558199200
174.558208725
174.558210712
174.558224025
174.558228275
174.558237838
174.558261238
174.558288325
174.558292137
174.558365288
174.558383825
174.558396163
174.558449450
174.558483600
174.558500463
174.558554437
174.558572875
174.558591800
174.558638962
174.558744013
174.558771613
174.558784737
174.558784838
174.558785312
174.558786363
174.558809163
174.558838550
174.558855200
174.558904600
174.558928463
174.558937463
174.558939888
174.558945537
174.558961025
174.559020812
174.559040775
174.559040863
174.559041162
174.559147212
174.559195675
174.559234538
174.559246900
174.559262112
174.559277100
174.559302038
174.559437912
174.559506438
174.559543450
174.559558963
174.559573487
174.559609200
174.559618737
174.559696525
174.559700300
174.559709462
174.559807963
174.559816875
174.559881225
174.559917700
174.559970950
174.559979750
174.559999875
174.560011487
174.560059938
174.560076262
174.560082312
174.560124263
174.560161362
174.560165525
174.560257613
174.560298612
174.560301638
174.560314000
174.560325688
174.560367475
174.560372425
174.560451425
174.560456888
174.560498750
174.560522813
174.560641463
174.560641575
174.560663562
174.560759925
174.560835775
174.560846300
174.560853475
174.560860313
174.560866087
174.560867412
174.560881438
174.560902525
174.560979213
174.560990062
174.560994925
174.561003962
174.561018375
174.561054437
174.561067650
174.561095838
174.561135412
174.561137912
174.561164462
174.561164950
174.561187075
174.561233287
174.561252088
174.561307475
174.561320562
174.561368262
174.561387100
174.561387238
174.561427437
174.561430538
174.561468163
174.561500800
174.561529350
174.561539575
174.561639350
174.561682150
174.561719675
174.561730488
174.561782513
174.561784600
174.561789087
174.561791025
174.561833675
174.561841437
174.561892913
174.561958363
174.561967837
174.561968750
174.561981412
174.562029200
174.562089888
174.562146025
174.562263212
174.562305950
174.562306725
174.562307312
174.562328675
174.562330912
174.562342513
174.562347950
174.562349625
174.562369600
174.562414050
174.562419887
174.562425287
174.562436663
174.562475775
174.562479975
174.562480400
174.562482500
174.562482775
174.562483738
174.562542225
174.562558763
174.562621087
174.562656938
174.562661663
174.562670850
174.562672838
174.562804487
174.562806050
174.562806200
174.562809925
174.562811813
174.562827000
174.562827137
174.562849200
174.562849500
174.562882675
174.562900225
174.562916500
174.562933437
174.562998813
174.563005725
174.563033712
174.563061737
174.563123238
174.563162125
174.563166400
174.563186237
174.563186662
174.563256887
174.563257962
174.563270837
174.563366925
174.563382125
174.563396737
174.563480125
174.563480263
174.563493637
174.563512588
174.563517350
174.563520300
174.563549513
174.563552250
174.563574225
174.563574437
174.563620012
174.563661562
174.563706675
174.563747800
174.563777900
174.563782288
174.563824388
174.563824587
174.563841250
174.563932862
174.563995662
174.564028425
174.564033550
174.564096162
174.564176213
174.564183825
174.564191312
174.564263963
174.564301900
174.564360862
174.564383437
174.564387963
174.564431975
174.564432075
174.564446312
174.564487413
174.564501925
174.564514562
174.564620025
174.564645563
174.564675287
174.564675875
174.564729850
174.564747587
174.564804087
174.564819750
174.564872863
174.564874650
174.564942025
174.564975837
174.564985412
174.564986637
174.565006487
174.565015762
174.565055325
174.565055613
174.565078375
174.565113763
174.565120388
174.565142388
174.565160850
174.565170875
174.565174662
174.565180263
174.565186412
174.565227525
174.565237800
174.565278213
174.565351187
174.565452387
174.565502837
174.565583962
174.565585675
174.565616275
174.565618500
174.565618588
174.565642462
174.565679988
174.565685450
174.565692213
174.565758063
174.565800938
174.565801025
174.565931575
174.566018025
174.566104362
174.566108875
174.566114462
174.566169162
174.566177538
174.566180062
174.566183088
174.566236438
174.566291925
174.566335337
174.566345837
174.566360800
174.566383137
174.566458550
174.566486050
174.566534750
174.566587462
174.566648150
174.566656462
174.566671238
174.566723862
174.566744700
174.566763138
174.566777737
174.566804563
174.566854662
174.566882075
174.566902550
174.566908200
174.566965225
174.567081250
174.567140700
174.567144400
174.567162625
174.567178488
174.567184462
174.567193613
174.567220425
174.567241212
174.567248012
174.567482975
174.567644875
174.567730975
174.567741063
174.567751287
174.567787950
174.567829362
174.567888538
174.567972575
174.567972712
174.568094887
174.568097387
174.568130100
174.568155238
174.568192213
174.568212163
174.568215613
174.568251750
174.568295050
174.568360800
174.568387900
174.568418700
174.568436075
174.568438413
174.568472512
174.568557737
174.568587825
174.568589475
174.568650125
174.568659938
174.568684888
174.568684975
174.568762212
174.568818187
174.568848812
174.568849212
174.568870275
174.568885962
174.568914538
174.568922800
174.568923950
174.568932075
174.568932450
174.568971800
174.568978475
174.568997200
174.569017900
174.569141475
174.569152050
174.569169463
174.569325425
174.569346887
174.569356250
174.569398875
174.569401925
174.569523587
174.569532825
174.569544425
174.569594125
174.569643362
174.569649350
174.569664988
174.569789738
174.569795188
174.569809200
174.569825012
174.569834625
174.569883113
174.569890937
174.569975525
174.570007263
174.570007337
174.570036475
174.570066738
174.570109500
174.570188500
174.570225188
174.570240250
174.570423912
174.570528938
174.570536062
174.570611437
174.570615213
174.570621650
174.570718800
174.570793812
174.570819650
174.570820887
174.570836700
174.570838300
174.570841662
174.570848800
174.570849813
174.570873487
174.570942025
174.570945775
174.570950863
174.570966450
174.571078913
174.571159438
174.571160862
174.571166138
174.571172600
174.571185687
174.571205838
174.571209650
174.571240238
174.571240325
174.571266225
174.571285313
174.571307100
174.571315962
174.571318850
174.571326188
174.571336050
174.571408462
174.571434825
174.571459075
174.571465762
174.571512337
174.571513138
174.571557050
174.571599675
174.571640737
174.571645700
174.571756137
174.571832375
174.571850425
174.571999225
174.572024150
174.572075837
174.572084963
174.572126188
174.572136712
174.572178412
174.572182500
174.572196563
174.572227737
174.572258850
174.572300888
174.572309238
174.572337600
174.572338763
174.572378725
174.572496162
174.572604625
174.572686475
174.572720050
174.572766225
174.572783425
174.572801100
174.572815475
174.572849112
174.572858425
174.572878675
174.572881225
174.572882962
174.572902100
174.572907163
174.572923213
174.573009713
174.573199175
174.573218750
174.573225713
174.573226500
174.573283237
174.573286150
174.573434187
174.573435138
174.573501125
174.573528150
174.573592013
174.573615425
174.573669062
174.573677125
174.573692387
174.573700462
174.573711763
174.573711912
174.573723912
174.573767825
174.573824100
174.573832512
174.573934538
174.573961250
174.574044287
174.574078337
174.574093288
174.574134437
174.574175225
174.574259850
174.574306412
174.574312800
174.574318438
174.574324800
174.574358262
174.574365450
174.574400925
174.574407025
174.574416837
174.574450600
174.574519325
174.574543175
174.574605663
174.574639700
174.574663762
174.574673550
174.574726025
174.574760763
174.574852975
174.574873763
174.574914725
174.574935963
174.574943500
174.574978275
174.575058000
174.575093325
174.575121513
174.575136888
174.575149687
174.575164363
174.575193337
174.575211238
174.575214262
174.575274188
174.575275350
174.575330550
174.575339800
174.575426050
174.575432737
174.575462750
174.575464038
174.575487975
174.575509087
174.575521700
174.575561050
174.575696925
174.575786475
174.575884113
174.575891112
174.575918075
174.576000687
174.576019038
174.576100088
174.576136738
174.576193112
174.576209825
174.576225813
174.576226275
174.576226462
174.576318625
174.576426000
174.576446013
174.576467625
174.576467713
174.576495900
174.576546788
174.576589475
174.576613900
174.576662425
174.576724162
174.576774363
174.576847563
174.576874737
174.576887763
174.576894325
174.576911612
174.576911700
174.576927700
174.576937425
174.576953850
174.576973050
174.576978088
174.576986812
174.576991900
174.576993238
174.577051638
174.577058000
174.577061200
174.577087875
174.577114088
174.577114838
174.577141512
174.577157200
174.577180237
174.577247088
174.577272825
174.577302113
174.577359838
174.577449438
174.577470162
174.577499625
174.577577325
174.577588850
174.577618263
174.577619275
174.577665312
174.577685038
174.577692350
174.577707175
174.577709887
174.577759512
174.577797300
174.577817575
174.577879700
174.577897050
174.577913275
174.577982663
174.578045400
174.578106475
174.578108400
174.578212713
174.578224837
174.578237938
174.578246062
174.578293375
174.578436100
174.578457625
174.578518588
174.578530950
174.578594012
174.578672788
174.578725362
174.578733975
174.578765325
174.578811113
174.578822350
174.578934500
174.578938425
174.578990587
174.579133075
174.579189450
174.579213425
174.579217987
174.579296338
174.579336325
174.579367738
174.579375812
174.579387625
174.579397600
174.579442750
174.579456025
174.579544175
174.579567862
174.579685600
174.579704763
174.579716338
174.579726825
174.579746013
174.579749387
174.579771962
174.579805375
174.579871787
174.579871875
174.579891938
174.579934575
174.579970675
174.579973387
174.579974125
174.579977400
174.579993025
174.580012900
174.580016613
174.580140838
174.580141975
174.580161688
174.580192750
174.580231363
174.580266062
174.580268338
174.580313862
174.580423362
174.580450388
174.580499363
174.580581375
174.580616488
174.580639125
174.580640262
174.580666337
174.580669412
174.580698225
174.580718888
174.580727112
174.580816100
174.580820325
174.580834550
174.580852413
174.580872013
174.580879700
174.580914300
174.580924937
174.580950125
174.580974763
174.581057187
174.581081225
174.581102112
174.581113813
174.581113925
174.581134962
174.581142288
174.581215262
174.581224875
174.581228638
174.581271050
174.581320987
174.581324188
174.581372713
174.581409775
174.581415925
174.581423100
174.581432562
174.581476775
174.581550687
174.581789500
174.581794588
174.581798400
174.581858075
174.581870425
174.581915912
174.581926250
174.582012338
174.582044950
174.582060038
174.582071850
174.582089013
174.582106313
174.582156088
174.582178088
174.582179900
174.582180775
174.582182588
174.582197038
174.582241400
174.582249025
174.582251150
174.582294738
174.582321825
174.582396975
174.582401325
174.582440313
174.582497037
174.582508350
174.582514525
174.582549750
174.582554512
174.582613538
174.582620300
174.582637637
174.582660775
174.582681788
174.582709287
174.582715650
174.582736500
174.582760363
174.582767475
174.582780087
174.582855537
174.582855887
174.582859187
174.582905550
174.582944913
174.582975350
174.583026012
174.583035000
174.583038075
174.583038150
174.583049500
174.583106337
174.583120250
174.583126637
174.583134662
174.583160350
174.583178162
174.583202613
174.583212337
174.583216750
174.583247737
174.583267325
174.583284775
174.583327013
174.583332600
174.583357600
174.583357688
174.583358038
174.583398063
174.583411325
174.583462825
174.583463750
174.583546650
174.583549662
174.583572487
174.583584000
174.583636587
174.583647975
174.583652900
174.583698787
174.583717075
174.583724650
174.583772475
174.583797113
174.583829450
174.583834513
174.583855600
174.583858850
174.583881787
174.583895337
174.583938187
174.583971700
174.583985012
174.584015150
174.584018037
174.584087987
174.584091250
174.584093950
174.584098575
174.584142362
174.584208975
174.584309088
174.584361412
174.584379050
174.584464250
174.584497363
174.584581037
174.584610975
174.584623462
174.584626738
174.584644450
174.584701513
174.584715638
174.584716400
174.584729313
174.584746988
174.584780800
174.584788113
174.584798737
174.584813137
174.584860550
174.584941437
174.584965963
174.584973563
174.585027362
174.585043450
174.585065362
174.585100662
174.585100762
174.585100837
174.585103812
174.585134313
174.585158638
174.585185637
174.585200037
174.585213175
174.585214388
174.585231062
174.585245900
174.585268862
174.585302650
174.585355612
174.585411575
174.585424175
174.585425563
174.585434787
174.585586550
174.585686300
174.585712662
174.585712838
174.585725050
174.585765412
174.585776412
174.585790950
174.585803338
174.585803425
174.585807000
174.585839125
174.585854138
174.585888225
174.585903100
174.585910112
174.585953262
174.585965350
174.585996975
174.586037700
174.586040637
174.586072863
174.586081737
174.586081975
174.586094137
174.586103425
174.586105438
174.586174725
174.586210238
174.586236912
174.586238850
174.586244738
174.586261038
174.586262475
174.586264975
174.586307237
174.586374275
174.586377125
174.586378450
174.586384500
174.586404150
174.586406162
174.586417525
174.586437413
174.586444188
174.586444812
174.586446100
174.586464225
174.586497300
174.586541487
174.586624900
174.586669588
174.586689237
174.586691875
174.586699813
174.586719050
174.586873850
174.586898325
174.586911625
174.586947963
174.586983137
174.587003875
174.587024813
174.587042312
174.587055263
174.587085912
174.587112800
174.587175213
174.587175312
174.587180787
174.587203000
174.587279862
174.587281625
174.587333275
174.587334250
174.587339788
174.587372138
174.587373738
174.587392200
174.587420225
174.587447237
174.587460687
174.587466788
174.587483400
174.587505362
174.587520963
174.587522875
174.587593588
174.587636550
174.587705462
174.587740812
174.587747425
174.587783725
174.587866000
174.587874338
174.587875025
174.587895962
174.587911950
174.587919513
174.587978575
174.587979988
174.587985538
174.587987263
174.588003063
174.588010113
174.588028475
174.588060425
174.588107012
174.588134850
174.588156150
174.588209987
174.588212475
174.588219275
174.588321262
174.588332187
174.588339388
174.588351725
174.588421425
174.588439050
174.588556638
174.588631425
174.588690138
174.588743050
174.588746537
174.588768888
174.588786575
174.588822112
174.588832938
174.588849713
174.588860600
174.588920475
174.588976337
174.588984437
174.589023487
174.589060012
174.589066525
174.589088487
174.589091125
174.589144938
174.589203650
174.589233863
174.589235575
174.589265488
174.589292375
174.589313263
174.589318563
174.589358275
174.589426300
174.589429475
174.589433725
174.589446350
174.589462438
174.589497712
174.589504363
174.589539062
174.589569525
174.589573975
174.589585700
174.589589850
174.589597938
174.589638812
174.589650725
174.589652088
174.589673363
174.589709438
174.589726862
174.589769937
174.589778600
174.589781537
174.589800100
174.589809875
174.589824962
174.589825862
174.589838112
174.589920138
174.589941375
174.589956387
174.589984687
174.590008187
174.590009687
174.590010050
174.590032925
174.590036188
174.590059000
174.590085388
174.590159363
174.590167350
174.590176575
174.590186350
174.590186450
174.590289225
174.590313262
174.590323450
174.590344575
174.590372825
174.590383562
174.590397763
174.590405263
174.590405613
174.590469437
174.590475050
174.590482963
174.590518838
174.590520925
174.590525713
174.590539850
174.590574162
174.590643625
174.590682525
174.590693738
174.590696600
174.590730138
174.590735925
174.590754525
174.590768062
174.590791050
174.590835588
174.590856500
174.590908388
174.590914300
174.590970413
174.590978125
174.591030088
174.591058312
174.591089825
174.591102150
174.591115300
174.591125300
174.591207812
174.591232325
174.591237538
174.591284588
174.591327325
174.591332075
174.591372175
174.591433075
174.591436262
174.591439150
174.591442200
174.591461175
174.591465925
174.591545050
174.591559687
174.591571650
174.591594975
174.591625887
174.591628963
174.591645513
174.591648088
174.591666188
174.591676837
174.591716913
174.591775000
174.591779800
174.591786700
174.591859150
174.591892325
174.591896950
174.591935050
174.591966638
174.591967825
174.592001950
174.592002313
174.592016150
174.592016375
174.592047138
174.592094050
174.592107125
174.592188125
174.592197312
174.592215987
174.592217262
174.592259912
174.592265013
174.592269163
174.592279388
174.592280025
174.592289425
174.592292187
174.592305687
174.592317350
174.592361050
174.592371037
174.592381325
174.592389812
174.592390562
174.592401062
174.592438050
174.592461925
174.592475837
174.592530563
174.592562100
174.592567538
174.592567650
174.592593362
174.592594550
174.592601113
174.592601912
174.592618575
174.592618663
174.592619138
174.592693400
174.592713300
174.592723525
174.592745138
174.592798138
174.592805688
174.592824312
174.592826688
174.592890625
174.592908112
174.592924863
174.592931962
174.592936775
174.592969262
174.593013550
174.593037575
174.593045563
174.593050513
174.593083125
174.593094538
174.593115112
174.593116375
174.593121562
174.593132438
174.593133988
174.593138288
174.593152050
174.593162775
174.593173713
174.593180262
174.593182587
174.593233425
174.593243263
174.593245050
174.593297863
174.593331012
174.593351150
174.593357712
174.593362150
174.593389912
174.593417250
174.593420050
174.593428913
174.593446438
174.593498687
174.593508925
174.593514100
174.593515675
174.593524500
174.593540962
174.593545812
174.593557875
174.593559438
174.593620975
174.593622613
174.593641862
174.593665362
174.593698988
174.593739513
174.593766200
174.593801437
174.593815837
174.593900200
174.593901475
174.593931950
174.593948425
174.593949788
174.593963363
174.593967387
174.593998513
174.594010800
174.594016138
174.594033875
174.594042250
174.594088663
174.594112825
174.594119737
174.594160963
174.594181238
174.594181350
174.594211887
174.594222850
174.594231475
174.594256212
174.594266387
174.594266538
174.594271763
174.594285850
174.594296025
174.594309638
174.594324275
174.594327013
174.594336013
174.594336887
174.594360738
174.594367538
174.594394362
174.594427738
174.594530287
174.594543600
174.594559713
174.594564537
174.594568912
174.594585887
174.594594425
174.594606950
174.594610725
174.594614025
174.594646100
174.594652263
174.594741537
174.594769825
174.594776913
174.594799100
174.594817312
174.594830675
174.594861700
174.594868663
174.594868888
174.594932775
174.594982238
174.594988925
174.594994550
174.595125800
174.595128300
174.595163475
174.595166788
174.595192800
174.595203400
174.595210375
174.595211288
174.595217362
174.595231937
174.595261625
174.595299250
174.595301200
174.595301300
174.595344538
174.595345125
174.595391662
174.595394312
174.595396687
174.595459087
174.595478163
174.595491087
174.595519400
174.595528650
174.595537188
174.595562387
174.595600450
174.595605625
174.595638000
174.595674562
174.595683075
174.595708900
174.595720938
174.595758838
174.595761487
174.595763062
174.595763550
174.595768625
174.595769537
174.595771750
174.595772400
174.595779050
174.595787562
174.595803200
174.595842737
174.595859950
174.595948738
174.595953162
174.595972138
174.595987538
174.595997925
174.596004300
174.596010300
174.596022387
174.596025200
174.596044025
174.596064788
174.596088113
174.596088725
174.596101263
174.596163838
174.596181987
174.596194900
174.596204113
174.596282237
174.596293887
174.596299388
174.596334738
174.596335538
174.596340113
174.596380662
174.596432200
174.596451038
174.596497000
174.596501088
174.596513400
174.596515238
174.596524800
174.596530838
174.596533687
174.596560175
174.596591375
174.596675825
174.596749075
174.596760925
174.596775025
174.596821875
174.596837013
174.596933600
174.596995563
174.597021350
174.597064913
174.597091038
174.597208962
174.597296338
174.597308100
174.597314200
174.597326063
174.597337950
174.597338438
174.597341150
174.597366800
174.597374075
174.597374213
174.597377937
174.597391500
174.597416200
174.597419925
174.597430000
174.597431275
174.597451250
174.597457550
174.597474750
174.597488513
174.597489887
174.597528125
174.597559350
174.597579175
174.597601375
174.597603263
174.597622462
174.597677450
174.597706362
174.597709713
174.597798388
174.597809150
174.597815275
174.597860225
174.597923600
174.597940312
174.597942138
174.597953163
174.598050162
174.598050387
174.598070237
174.598124087
174.598137213
174.598137350
174.598137475
174.598146612
174.598170725
174.598199900
174.598201775
174.598210663
174.598259850
174.598325975
174.598354013
174.598408038
174.598434725
174.598441313
174.598597475
174.598608950
174.598642625
174.598656087
174.598693875
174.598745987
174.598765675
174.598782425
174.598783500
174.598793562
174.598800162
174.598887137
174.598923900
174.598947237
174.598970313
174.598977050
174.598982512
174.598998612
174.599004400
174.599012425
174.599014412
174.599041462
174.599057925
174.599067888
174.599068100
174.599159700
174.599193012
174.599203150
174.599219025
174.599233688
174.599234812
174.599255675
174.599264425
174.599265588
174.599299500
174.599333938
174.599370488
174.599439537
174.599506200
174.599577375
174.599598350
174.599641287
174.599701587
174.599707238
174.599718062
174.599762387
174.599817900
174.599823775
174.599824512
174.599826463
174.599880638
174.599900263
174.599903350
174.599997975
174.600009887
174.600042125
174.600055775
174.600082925
174.600135562
174.600153363
174.600191513
174.600197313
174.600227975
174.600228738
174.600272875
174.600278188
174.600279550
174.600297350
174.600311025
174.600312538
174.600315475
174.600342837
174.600343613
174.600355975
174.600411613
174.600412450
174.600432687
174.600446500
174.600465275
174.600466713
174.600467662
174.600492500
174.600492800
174.600505875
174.600511288
174.600587125
174.600594912
174.600606450
174.600612525
174.600648600
174.600668625
174.600700687
174.600708450
174.600725525
174.600735187
174.600787862
174.600923763
174.600975637
174.601057975
174.601058125
174.601119737
174.601158750
174.601189275
174.601199363
174.601261813
174.601300638
174.601316800
174.601357638
174.601360025
174.601398913
174.601457075
174.601504950
174.601514837
174.601527300
174.601596975
174.601610300
174.601627662
174.601691537
174.601697050
174.601787487
174.601795863
174.601808363
174.601827362
174.601828075
174.601835325
174.601853300
174.601867200
174.601894925
174.601916262
174.601927287
174.601927375
174.601964487
174.601977262
174.601991613
174.602001338
174.602038037
174.602116075
174.602203425
174.602258237
174.602267587
174.602284800
174.602291187
174.602337388
174.602345775
174.602387612
174.602387700
174.602394075
174.602399150
174.602409913
174.602438225
174.602481450
174.602490550
174.602591250
174.602593713
174.602730162
174.602733050
174.602736850
174.602758725
174.602769212
174.602817550
174.602841900
174.602843388
174.602849450
174.602872750
174.602877087
174.602906762
174.602913363
174.602919488
174.602924400
174.602948075
174.602950037
174.602985638
174.602998850
174.603011900
174.603018700
174.603067125
174.603103450
174.603165500
174.603166563
174.603167388
174.603168238
174.603172962
174.603175813
174.603198300
174.603245437
174.603287612
174.603292175
174.603296625
174.603357525
174.603363538
174.603378250
174.603479037
174.603480037
174.603514450
174.603554363
174.603582762
174.603621662
174.603647100
174.603668513
174.603717200
174.603722000
174.603722087
174.603774575
174.603793525
174.603829625
174.603831638
174.603856363
174.603891188
174.603898675
174.603922937
174.603927137
174.603927250
174.603938025
174.604002275
174.604012837
174.604035762
174.604055437
174.604171675
174.604189787
174.604225000
174.604237563
174.604325687
174.604376087
174.604385325
174.604403200
174.604406175
174.604410737
174.604415063
174.604432825
174.604436763
174.604463625
174.604466412
174.604497375
174.604504762
174.604509312
174.604511400
174.604555713
174.604578113
174.604578250
174.604596075
174.604629700
174.604675500
174.604714462
174.604715825
174.604722288
174.604723538
174.604771975
174.604783850
174.604784925
174.604803200
174.604818675
174.604830975
174.604843850
174.604851575
174.604862700
174.604903725
174.604912713
174.605023500
174.605068638
174.605134925
174.605179238
174.605194700
174.605233537
174.605239038
174.605274150
174.605319638
174.605344263
174.605345137
174.605347025
174.605406775
174.605430512
174.605442512
174.605465237
174.605520450
174.605524562
174.605534587
174.605569825
174.605585488
174.605594825
174.605676350
174.605689425
174.605931113
174.605931712
174.605960687
174.605996237
174.605998800
174.606146525
174.606162738
174.606208662
174.606221800
174.606224413
174.606240550
174.606275025
174.606355363
174.606363988
174.606369212
174.606407663
174.606412562
174.606421063
174.606447750
174.606465138
174.606487775
174.606512575
174.606520012
174.606551825
174.606600700
174.606632187
174.606660025
174.606668362
174.606681788
174.606785400
174.606809287
174.606865475
174.606904937
174.606914762
174.606937625
174.606972000
174.607015238
174.607107512
174.607139362
174.607168050
174.607174512
174.607219463
174.607291650
174.607392538
174.607517637
174.607565675
174.607569400
174.607575450
174.607607038
174.607713675
174.607755763
174.607784500
174.607800562
174.607804738
174.607827725
174.607833088
174.607856062
174.607856150
174.607951937
174.607956125
174.608053213
174.608075550
174.608086300
174.608184188
174.608213288
174.608258675
174.608282825
174.608375013
174.608429475
174.608492000
174.608506938
174.608514813
174.608536238
174.608586075
174.608597562
174.608698425
174.608810062
174.608867363
174.608953937
174.609066150
174.609134250
174.609143488
174.609225813
174.609229400
174.609279087
174.609299513
174.609344112
174.609366875
174.609405825
174.609462713
174.609513163
174.609520763
174.609562463
174.609660075
174.609660163
174.609695937
174.609728250
174.609742450
174.609789762
174.610079662
174.610096812
174.610150788
174.610224488
174.610281762
174.610288975
174.610294337
174.610296963
174.610328963
174.610455775
174.610538137
174.610577938
174.610597550
174.610644262
174.610699512
174.610788463
174.610795700
174.610814950
174.610915700
174.610974863
174.611000888
174.611091650
174.611103187
174.611142137
174.611233000
174.611265137
174.611367925
174.611385325
174.611388162
174.611389950
174.611429350
174.611433925
174.611434288
174.611464238
174.611464337
174.611472838
174.611478562
174.611511737
174.611575587
174.611586750
174.611635162
174.611675825
174.611824713
174.611838662
174.611848500
174.611869200
174.611917550
174.611936713
174.611967537
174.611981012
174.611986887
174.612081088
174.612140700
174.612155800
174.612229963
174.612276850
174.612280037
174.612312100
174.612373888
174.612383663
174.612424975
174.612429112
174.612456925
174.612481588
174.612525875
174.612543875
174.612562338
174.612562562
174.612569538
174.612644187
174.612678300
174.612721500
174.612756862
174.612765238
174.612765312
174.612770525
174.612819513
174.612897325
174.612975863
174.612983450
174.613004563
174.613143950
174.613265362
174.613289850
174.613312412
174.613344162
174.613401087
174.613401175
174.613416225
174.613516600
174.613681037
174.613700263
174.613701825
174.613732338
174.613735100
174.613848163
174.613882612
174.613899300
174.613975187
174.613975613
174.613978175
174.614073375
174.614073512
174.614265988
174.614282438
174.614324138
174.614345313
174.614369238
174.614387763
174.614533575
174.614592937
174.614597713
174.614610225
174.614783212
174.614786150
174.614811975
174.614872225
174.614924987
174.614926025
174.614957113
174.614988475
174.615075063
174.615140725
174.615148675
174.615164750
174.615176712
174.615188212
174.615299850
174.615329162
174.615329975
174.615358587
174.615398287
174.615419100
174.615437862
174.615445675
174.615578987
174.615829338
174.615850475
174.615861800
174.615975925
174.616003175
174.616044088
174.616057963
174.616066625
174.616066762
174.616114463
174.616168862
174.616190375
174.616228237
174.616277962
174.616308912
174.616339837
174.616371775
174.616377763
174.616396550
174.616396638
174.616554725
174.616579188
174.616584612
174.616634587
174.616672425
174.616683263
174.616740825
174.616747350
174.616790138
174.616810950
174.616830300
174.616837375
174.616868563
174.616868662
174.616903012
174.616930188
174.616935500
174.616939113
174.617019175
174.617038713
174.617128388
174.617215850
174.617273550
174.617289250
174.617331725
174.617440700
174.617479412
174.617479500
174.617480275
174.617483937
174.617517950
174.617581825
174.617650975
174.617726263
174.617742537
174.617864137
174.617932037
174.618115012
174.618249063
174.618252150
174.618272800
174.618342313
174.618378575
174.618473750
174.618473862
174.618480087
174.618538763
174.618596588
174.618619663
174.618726987
174.618899212
174.618900250
174.618946525
174.619036225
174.619036687
174.619109912
174.619119187
174.619133925
174.619138813
174.619188575
174.619189025
174.619204550
174.619222775
174.619273000
174.619476875
174.619521900
174.619599250
174.619614575
174.619636025
174.619663513
174.619705713
174.619705800
174.619718887
174.619799737
174.619803000
174.619818750
174.619829900
174.619849413
174.619916413
174.619956588
174.620106075
174.620127938
174.620130500
174.620205863
174.620247925
174.620277537
174.620312700
174.620318125
174.620331875
174.620399338
174.620423112
174.620423563
174.620487088
174.620489125
174.620491687
174.620515550
174.620516175
174.620516262
174.620531750
174.620572200
174.620629613
174.620897100
174.620897238
174.620897325
174.621081650
174.621104363
174.621284137
174.621305675
174.621307562
174.621399413
174.621447262
174.621472063
174.621492750
174.621503850
174.621560000
174.621752250
174.621783275
174.621995562
174.622004188
174.622082938
174.622085400
174.622095325
174.622152288
174.622179525
174.622225050
174.622312725
174.622342100
174.622515013
174.622598538
174.622823325
174.622824175
174.622829825
174.622895950
174.622905188
174.622980400
174.622991300
174.623029938
174.623051000
174.623085912
174.623173587
174.623249187
174.623256962
174.623327500
174.623388713
174.623467575
174.623570812
174.623583600
174.623613400
174.623613475
174.623653437
174.623727225
174.623738038
174.623799212
174.623822875
174.623852312
174.623864663
174.623916162
174.623917863
174.623932738
174.623971250
174.624086025
174.624091738
174.624110125
174.624136013
174.624163313
174.624182537
174.624184550
174.624184738
174.624186500
174.624282300
174.624306025
174.624353687
174.624387813
174.624418238
174.624433087
174.624443375
174.624568138
174.624580662
174.624632488
174.624736213
174.624769525
174.624769675
174.624769875
174.624851463
174.624941475
174.624976475
174.625079113
174.625148537
174.625173413
174.625187262
174.625204925
174.625212412
174.625263663
174.625292412
174.625317712
174.625378550
174.625434950
174.625487525
174.625493038
174.625504363
174.625519812
174.625522575
174.625547750
174.625698987
174.625766987
174.625809900
174.625855712
174.625861813
174.625883537
174.625901850
174.625962063
174.625964237
174.625970712
174.626015975
174.626094312
174.626161637
174.626167275
174.626237775
174.626304125
174.626309462
174.626356800
174.626393000
174.626420537
174.626463000
174.626477787
174.626550512
174.626569875
174.626581075
174.626598550
174.626675150
174.626676975
174.626799237
174.626805638
174.626868075
174.626920725
174.627076187
174.627094800
174.627256325
174.627291125
174.627377650
174.627385175
174.627443000
174.627463250
174.627491325
174.627634887
174.627761013
174.627762862
174.627770513
174.627883013
174.628005100
174.628058650
174.628076150
174.628084750
174.628089425
174.628147538
174.628194550
174.628457688
174.628487438
174.628496313
174.628560025
174.628590263
174.628636100
174.628664475
174.628707988
174.628738675
174.628787950
174.628804625
174.628819838
174.628825400
174.628855663
174.628904613
174.628918987
174.628927487
174.629058362
174.629093875
174.629131950
174.629234800
174.629276587
174.629324212
174.629332675
174.629350112
174.629366113
174.629370712
174.629386400
174.629430037
174.629624175
174.629681387
174.629726550
174.629790112
174.629803950
174.629831562
174.629848625
174.629857563
174.629972987
174.629995850
174.630035637
174.630070825
174.630170550
174.630174500
174.630184388
174.630193725
174.630194088
174.630207225
174.630270650
174.630312312
174.630332288
174.630378138
174.630384513
174.630399638
174.630404750
174.630474425
174.630493513
174.630513638
174.630538588
174.630540600
174.630542338
174.630566150
174.630576287
174.630653775
174.630674575
174.630674688
174.630692675
174.630761725
174.630825687
174.630948063
174.630985313
174.630999538
174.631006000
174.631010375
174.631071300
174.631081362
174.631097837
174.631152825
174.631223388
174.631282150
174.631288550
174.631290300
174.631291750
174.631377200
174.631406825
174.631407450
174.631466913
174.631586188
174.631601275
174.631655212
174.631656513
174.631663987
174.631666188
174.631767537
174.631831275
174.632032038
174.632272150
174.632272675
174.632431387
174.632521750
174.632557975
174.632618675
174.632701725
174.632726750
174.632784262
174.632784862
174.632799887
174.632855312
174.632976612
174.632999112
174.633254925
174.633360512
174.633456763
174.633468325
174.633482413
174.633489050
174.633497300
174.633588550
174.633601725
174.633677987
174.633695787
174.633707625
174.633723788
174.633766437
174.633768587
174.633810587
174.633850188
174.633864075
174.633914300
174.634015737
174.634094113
174.634118825
174.634138275
174.634139200
174.634279787
174.634286387
174.634443038
174.634463412
174.634529262
174.634573575
174.634576837
174.634664875
174.634667487
174.634671438
174.634766337
174.634783475
174.634798638
174.634872625
174.634879600
174.634913437
174.634953825
174.634962487
174.634962575
174.634988563
174.635085662
174.635161300
174.635196087
174.635262775
174.635266288
174.635295912
174.635368800
174.635378188
174.635384150
174.635456825
174.635653287
174.635721937
174.635732238
174.635733750
174.635738513
174.635783912
174.635881987
174.635902638
174.635931650
174.635974225
174.635986662
174.636012838
174.636071825
174.636114300
174.636136600
174.636136838
174.636158300
174.636182238
174.636296225
174.636333888
174.636342850
174.636589325
174.636612488
174.636635750
174.636660200
174.636692900
174.636698200
174.636736512
174.636772713
174.636881925
174.636945975
174.637008900
174.637010575
174.637061362
174.637070375
174.637173012
174.637300863
174.637414062
174.637429738
174.637465200
174.637495788
174.637659750
174.637692287
174.637700200
174.637766987
174.637861738
174.637880712
174.637919662
174.637926450
174.637928650
174.637929538
174.637947938
174.637970800
174.637989863
174.637993450
174.638003275
174.638152025
174.638169475
174.638212038
174.638232512
174.638307037
174.638350000
174.638408425
174.638438875
174.638465787
174.638532600
174.638601862
174.638665475
174.638693050
174.638741950
174.638808662
174.638842038
174.638852550
174.638862787
174.638911425
174.638914412
174.638956000
174.638959737
174.638990113
174.639031975
174.639057063
174.639073850
174.639093250
174.639124950
174.639190100
174.639330462
174.639369313
174.639372363
174.639383063
174.639466613
174.639475325
174.639606738
174.639609450
174.639804750
174.639833187
174.639857438
174.639891175
174.639940050
174.640083788
174.640109625
174.640123262
174.640247713
174.640267062
174.640279913
174.640309800
174.640349400
174.640353200
174.640358075
174.640416612
174.640470787
174.640496362
174.640730762
174.640741750
174.640807838
174.640837100
174.640900700
174.640910462
174.640943650
174.641040062
174.641053613
174.641054225
174.641062938
174.641073225
174.641079975
174.641087737
174.641218987
174.641224325
174.641226650
174.641274113
174.641274875
174.641394675
174.641396612
174.641401662
174.641408375
174.641414300
174.641440488
174.641490750
174.641544775
174.641554825
174.641588400
174.641608075
174.641613938
174.641629475
174.641691363
174.641768112
174.641857988
174.641873062
174.641927288
174.641940587
174.641977375
174.642137687
174.642284175
174.642294775
174.642309888
174.642345562
174.642404275
174.642465063
174.642467100
174.642498063
174.642520050
174.642536825
174.642630537
174.642648737
174.642668463
174.642763900
174.642766625
174.642803300
174.642941162
174.642999737
174.643053200
174.643149425
174.643249325
174.643358475
174.643421138
174.643461263
174.643468900
174.643683750
174.643752850
174.643768075
174.643808800
174.643946787
174.643965300
174.644014600
174.644023162
174.644028400
174.644063950
174.644074563
174.644205425
174.644207462
174.644238425
174.644273037
174.644295025
174.644380750
174.644394138
174.644394225
174.644399088
174.644472038
174.644474000
174.644476562
174.644481687
174.644592362
174.644628575
174.644670700
174.644671963
174.644765388
174.644777150
174.644790162
174.644803400
174.644862238
174.644873475
174.644887512
174.644901788
174.644947212
174.644983562
174.644991912
174.645130450
174.645149100
174.645325687
174.645345238
174.645366413
174.645370063
174.645397650
174.645429000
174.645435263
174.645481712
174.645510725
174.645538125
174.645605175
174.645607900
174.645608412
174.645696963
174.645756113
174.645918700
174.645927763
174.646035238
174.646054537
174.646061150
174.646158662
174.646220113
174.646222188
174.646391500
174.646399725
174.646527712
174.646531963
174.646566675
174.646571562
174.646591000
174.646622463
174.646667000
174.646730850
174.646757475
174.646783425
174.646812112
174.646873925
174.646983600
174.646990800
174.646997500
174.647015975
174.647046700
174.647049275
174.647051412
174.647082575
174.647087188
174.647087688
174.647129688
174.647140162
174.647206550
174.647226787
174.647288675
174.647321713
174.647332725
174.647371838
174.647386150
174.647401863
174.647627688
174.647631388
174.647631462
174.647678100
174.647708875
174.647714938
174.647768075
174.647776650
174.647794700
174.647909275
174.647991462
174.648157650
174.648172413
174.648192200
174.648217112
174.648224562
174.648226637
174.648270513
174.648376488
174.648428913
174.648440513
174.648455550
174.648561550
174.648640825
174.648713275
174.648807975
174.648816225
174.648839963
174.648881612
174.648921675
174.648926413
174.649030025
174.649144300
174.649173413
174.649210463
174.649219163
174.649240862
174.649310950
174.649319800
174.649330712
174.649342488
174.649355988
174.649407013
174.649419675
174.649442612
174.649462062
174.649475763
174.649590625
174.649971687
174.649979737
174.649983850
174.649990700
174.650055000
174.650065950
174.650093838
174.650167600
174.650179425
174.650182600
174.650186575
174.650233012
174.650261550
174.650324488
174.650376125
174.650391687
174.650401650
174.650429800
174.650454650
174.650499812
174.650582612
174.650625825
174.650690875
174.650741187
174.650886563
174.650946875
174.651169775
174.651206662
174.651216012
174.651243300
174.651281713
174.651397788
174.651600575
174.651651287
174.651670838
174.651672025
174.651723463
174.651735887
174.651757562
174.651760688
174.651816450
174.651826175
174.651826263
174.651837787
174.651937225
174.652095363
174.652114512
174.652117438
174.652206875
174.652246525
174.652310237
174.652368188
174.652417000
174.652426962
174.652447013
174.652473337
174.652484663
174.652534175
174.652565412
174.652571575
174.652591450
174.652597912
174.652617250
174.652640225
174.652645487
174.652746350
174.652758062
174.652764187
174.652794188
174.652841838
174.652891912
174.652933550
174.652946750
174.653006963
174.653024300
174.653045375
174.653102075
174.653121737
174.653183575
174.653230187
174.653271287
174.653272225
174.653390487
174.653441813
174.653497300
174.653506925
174.653510275
174.653565350
174.653603363
174.653618338
174.653647337
174.653691075
174.653730175
174.653763900
174.653801225
174.653802100
174.653831475
174.653858400
174.653998462
174.654018213
174.654021137
174.654128425
174.654210887
174.654224000
174.654260813
174.654292750
174.654307800
174.654319787
174.654320238
174.654415675
174.654586275
174.654868025
174.654904213
174.654995700
174.655005250
174.655097225
174.655219550
174.655262500
174.655289075
174.655299225
174.655333900
174.655339663
174.655387675
174.655392688
174.655401162
174.655491713
174.655496438
174.655511537
174.655576825
174.655629100
174.655653212
174.655664412
174.655673638
174.655943788
174.656102875
174.656200800
174.656231075
174.656285900
174.656291587
174.656431350
174.656549213
174.656832762
174.656867475
174.656874975
174.656962563
174.657021175
174.657039875
174.657166287
174.657196312
174.657208387
174.657297225
174.657312687
174.657521125
174.657549388
174.657626462
174.657626550
174.657672700
174.657679825
174.657701000
174.657703113
174.657796600
174.657829013
174.657833850
174.657851550
174.657853262
174.657870775
174.657874287
174.657903513
174.657956900
174.657972987
174.657975450
174.657986862
174.657999063
174.658102313
174.658212900
174.658287387
174.658290188
174.658305912
174.658350200
174.658356013
174.658393063
174.658464475
174.658464713
174.658484463
174.658600350
174.658614300
174.658616562
174.658657288
174.658741875
174.658859337
174.658869912
174.658891525
174.658895600
174.658904638
174.658929650
174.658932637
174.658976550
174.659018425
174.659038987
174.659053950
174.659066800
174.659180712
174.659185025
174.659211600
174.659222875
174.659245338
174.659277700
174.659304462
174.659380325
174.659382588
174.659551750
174.659575225
174.659634125
174.659637500
174.659645612
174.659681812
174.659704463
174.659759337
174.659772100
174.659843850
174.659853363
174.659865200
174.659894275
174.659917825
174.659968687
174.660115875
174.660173000
174.660183063
174.660228238
174.660233038
174.660233312
174.660254788
174.660323125
174.660334050
174.660338037
174.660395100
174.660412525
174.660412662
174.660437162
174.660527938
174.660528225
174.660563663
174.660666212
174.660720537
174.660720663
174.660720750
174.660753787
174.660818463
174.660888000
174.660903712
174.660923287
174.660956675
174.660987550
174.661030737
174.661115275
174.661207525
174.661221375
174.661248613
174.661260013
174.661274000
174.661305650
174.661360200
174.661436925
174.661482613
174.661515512
174.661556575
174.661610938
174.661630100
174.661663737
174.661745725
174.661756475
174.661925850
174.661926462
174.661964012
174.661978713
174.662009187
174.662129913
174.662146213
174.662168412
174.662231700
174.662232150
174.662246650
174.662298813
174.662330150
174.662463887
174.662496925
174.662663187
174.662689850
174.662739575
174.662801475
174.662808988
174.662857188
174.662930250
174.662995625
174.663008675
174.663105725
174.663209150
174.663219013
174.663298487
174.663359600
174.663382925
174.663457962
174.663469275
174.663476300
174.663476812
174.663525825
174.663557175
174.663563363
174.663576825
174.663578438
174.663579300
174.663610863
174.663672050
174.663730800
174.663802137
174.663820975
174.663827250
174.663858812
174.663870912
174.663882600
174.663894975
174.663939575
174.663958125
174.663977388
174.663992863
174.664034250
174.664036300
174.664039013
174.664104400
174.664125012
174.664138487
174.664143550
174.664174987
174.664185363
174.664229150
174.664291437
174.664293413
174.664293550
174.664346062
174.664353288
174.664359388
174.664456712
174.664457250
174.664469037
174.664471362
174.664496475
174.664665388
174.664695175
174.664724475
174.664732638
174.664738825
174.664752850
174.664770875
174.664840825
174.664840925
174.664871963
174.664964613
174.665024338
174.665123525
174.665126825
174.665128075
174.665150262
174.665150750
174.665197938
174.665208713
174.665229450
174.665262525
174.665304712
174.665332025
174.665341950
174.665377863
174.665378000
174.665379175
174.665408775
174.665447662
174.665449425
174.665490562
174.665500662
174.665519837
174.665541350
174.665543412
174.665580963
174.665582075
174.665594725
174.665609563
174.665609675
174.665609762
174.665616175
174.665683425
174.665718188
174.665771438
174.665838225
174.665838912
174.665855937
174.665928550
174.665940188
174.665941587
174.666021600
174.666097487
174.666109062
174.666110487
174.666143237
174.666175200
174.666178812
174.666182150
174.666182537
174.666204088
174.666205762
174.666235288
174.666236462
174.666239500
174.666298538
174.666403825
174.666472487
174.666483688
174.666498413
174.666527075
174.666596550
174.666598313
174.666612313
174.666615312
174.666620562
174.666639825
174.666690050
174.666695938
174.666733025
174.666751438
174.666791238
174.666851700
174.666891137
174.666891862
174.666899763
174.666984687
174.667011637
174.667013450
174.667030463
174.667037537
174.667053600
174.667064950
174.667083988
174.667088788
174.667125763
174.667160525
174.667170737
174.667204312
174.667206225
174.667215887
174.667235025
174.667238350
174.667257113
174.667316537
174.667322162
174.667333500
174.667336575
174.667342888
174.667353050
174.667389037
174.667389337
174.667401813
174.667402262
174.667402563
174.667405050
174.667410300
174.667418513
174.667425725
174.667426237
174.667428188
174.667451088
174.667451925
174.667474962
174.667493300
174.667521962
174.667528887
174.667567187
174.667570038
174.667603538
174.667633525
174.667635300
174.667692000
174.667715900
174.667729613
174.667765812
174.667766450
174.667802462
174.667839337
174.667884287
174.668003712
174.668006700
174.668014113
174.668018838
174.668020300
174.668034688
174.668040313
174.668051525
174.668090275
174.668090500
174.668121412
174.668135875
174.668135987
174.668142950
174.668201837
174.668210388
174.668255663
174.668257875
174.668271337
174.668281312
174.668298437
174.668308150
174.668322537
174.668332338
174.668358350
174.668391463
174.668409425
174.668412375
174.668469550
174.668471775
174.668482388
174.668483687
174.668495213
174.668510650
174.668524250
174.668571437
174.668576225
174.668603388
174.668603475
174.668638150
174.668641512
174.668649375
174.668681450
174.668911012
174.668946550
174.668981900
174.668988850
174.669018188
174.669048062
174.669064125
174.669154625
174.669156313
174.669156638
174.669167875
174.669169500
174.669177212
174.669177388
174.669189163
174.669202075
174.669217113
174.669224575
174.669237850
174.669291112
174.669299575
174.669308688
174.669337675
174.669338600
174.669347388
174.669398925
174.669405175
174.669422537
174.669434088
174.669464288
174.669572238
174.669655675
174.669657013
174.669781700
174.669801038
174.669803038
174.669809800
174.669814850
174.669832988
174.669844000
174.669857737
174.669881275
174.669913138
174.669953975
174.669964875
174.669999200
174.670011550
174.670014500
174.670021200
174.670022787
174.670025725
174.670035888
174.670094025
174.670099175
174.670120688
174.670131300
174.670142537
174.670144850
174.670146012
174.670148112
174.670151775
174.670175025
174.670181325
174.670241675
174.670247625
174.670250375
174.670302925
174.670322675
174.670329700
174.670334887
174.670336375
174.670341812
174.670357500
174.670364775
174.670405475
174.670411263
174.670444000
174.670453337
174.670485762
174.670520288
174.670522225
174.670539988
174.670541650
174.670547088
174.670550338
174.670569787
174.670570338
174.670597837
174.670642400
174.670642512
174.670666863
174.670673625
174.670673838
174.670718787
174.670718925
174.670753287
174.670797338
174.670820450
174.670844150
174.670874137
174.670897537
174.670897650
174.670908950
174.670918475
174.670930925
174.670955787
174.670982313
174.670983463
174.670994375
174.671008162
174.671050100
174.671068712
174.671074375
174.671078425
174.671078525
174.671081837
174.671086962
174.671099737
174.671103537
174.671111562
174.671114787
174.671119912
174.671163012
174.671167562
174.671187750
174.671246462
174.671259950
174.671262100
174.671277850
174.671307675
174.671338088
174.671369938
174.671470013
174.671470950
174.671491650
174.671493100
174.671500150
174.671509375
174.671516913
174.671520025
174.671531862
174.671531950
174.671532025
174.671542600
174.671543138
174.671550137
174.671555975
174.671559363
174.671566825
174.671569325
174.671640800
174.671647475
174.671713687
174.671714138
174.671751088
174.671777612
174.671785263
174.671795213
174.671798488
174.671798838
174.671843575
174.671854312
174.671884300
174.671894100
174.671932875
174.671943850
174.671943950
174.671946037
174.671969450
174.671975962
174.671994750
174.672003413
174.672020925
174.672044938
174.672056275
174.672056500
174.672079237
174.672079338
174.672107512
174.672160350
174.672200775
174.672201600
174.672205787
174.672213550
174.672217712
174.672227663
174.672230713
174.672233587
174.672258088
174.672265775
174.672298987
174.672299425
174.672301412
174.672327562
174.672330338
174.672339450
174.672341725
174.672359838
174.672374462
174.672380062
174.672387037
174.672408825
174.672412875
174.672421837
174.672423275
174.672423725
174.672436788
174.672436863
174.672439763
174.672443925
174.672445675
174.672446400
174.672519350
174.672524450
174.672526637
174.672533663
174.672534313
174.672537450
174.672550562
174.672550775
174.672555975
174.672574312
174.672587300
174.672592788
174.672598663
174.672601425
174.672610850
174.672616375
174.672625063
174.672630650
174.672634813
174.672640625
174.672641212
174.672644838
174.672650637
174.672651137
174.672652550
174.672682525
174.672683400
174.672684387
174.672698588
174.672699488
174.672706075
174.672724463
174.672729225
174.672731763
174.672741900
174.672769550
174.672790238
174.672791488
174.672794750
174.672796825
174.672814112
174.672815537
174.672816863
174.672819400
174.672822137
174.672824250
174.672829562
174.672830162
174.672835925
174.672845387
174.672845537
174.672852475
174.672855938
174.672856913
174.672858738
174.672864400
174.672870850
174.672881537
174.672884713
174.672886062
174.672889163
174.672895813
174.672900250
174.672901075
174.672905837
174.672913663
174.672915963
174.672920150
174.672928587
174.672930400
174.672934925
174.672936775
174.672942125
174.672944700
174.672948413
174.672948762
174.672948975
174.672949388
174.672949587
174.672950575
174.672956537
174.672957075
174.672962437
174.672962725
174.672967737
174.672968013
174.672977237
174.672978275
174.672981225
174.672983388
174.672988050
174.672989725
174.672999237
174.673000425
174.673012737
174.673017463
174.673017600
174.673030412
174.673034625
174.673066525
174.673194413
174.673244313
174.673259675
174.673261125
174.673262075
174.673262913
174.673263725
174.673263975
174.673267950
174.673276075
174.673276638
174.673288738
174.673305263
174.673312075
174.673322788
174.673339787
174.673341825
174.673343300
174.673347125
174.673349688
174.673353413
174.673353563
174.673353888
174.673360525
174.673365900
174.673368375
174.673372575
174.673375013
174.673378150
174.673380250
174.673387638
174.673390425
174.673391025
174.673402300
174.673409413
174.673411713
174.673413325
174.673422537
174.673422775
174.673424550
174.673432137
174.673437288
174.673443187
174.673444138
174.673444663
174.673444963
174.673447075
174.673447187
174.673458500
174.673460138
174.673461100
174.673480112
174.673480250
174.673491038
174.673495600
174.673496763
174.673522462
174.673529113
174.673534712
174.673540763
174.673544825
174.673555062
174.673565225
174.673585925
174.673589338
174.673607875
174.673611750
174.673616813
174.673618987
174.673632387
174.673652150
174.673652825
174.673653737
174.673660600
174.673663125
174.673682375
174.673683250
174.673697837
174.673736850
174.673741850
174.673745237
174.673747225
174.673766675
174.673776863
174.673791862
174.673801787
174.673802287
174.673802513
174.673803950
174.673812462
174.673812950
174.673822325
174.673823600
174.673824362
174.673824750
174.673825300
174.673826988
174.673827537
174.673829750
174.673850875
174.673852675
174.673853187
174.673859875
174.673861112
174.673861488
174.673861888
174.673866075
174.673867725
174.673867950
174.673870387
174.673870700
174.673871325
174.673871512
174.673872825
174.673885625
174.673898363
174.673904988
174.673908325
174.673919038
174.673920813
174.673945325
174.673948787
174.673967450
174.673969462
174.673970875
174.673973488
174.673975800
174.673976638
174.673977363
174.673979688
174.673986800
174.673987012
174.673997300
174.673998550
174.674002387
174.674005350
174.674006050
174.674006762
174.674012025
174.674013162
174.674019000
174.674020625
174.674021200
174.674023500
174.674031825
174.674036462
174.674040212
174.674041925
174.674043063
174.674051875
174.674056837
174.674078938
174.674081075
174.674083750
174.674095575
174.674099275
174.674100250
174.674112350
174.674118537
174.674124388
174.674129850
174.674130800
174.674139612
174.674140050
174.674142225
174.674142825
174.674142925
174.674146762
174.674150938
174.674168337
174.674169700
174.674172712
174.674176625
174.674180700
174.674181050
174.674182125
174.674184325
174.674187313
174.674187738
174.674199937
174.674204288
174.674244725
174.674258762
174.674258912
174.674265462
174.674267175
174.674271600
174.674273663
174.674274612
174.674278663
174.674305350
174.674305438
174.674307163
174.674307425
174.674308850
174.674309400
174.674312963
174.674317050
174.674317363
174.674318075
174.674334550
174.674335725
174.674336400
174.674341462
174.674341675
174.674343200
174.674355187
174.674358087
174.674364625
174.674366525
174.674380112
174.674416512
174.674426888
174.674429625
174.674429912
174.674432838
174.674433488
174.674434925
174.674452812
174.674454312
174.674455838
174.674458488
174.674464125
174.674474225
174.674517963
174.674519613
174.674527850
174.674548687
174.674553038
174.674556362
174.674559187
174.674564213
174.674590100
174.674621137
174.674630288
174.674640762
174.674660937
174.674664737
174.674676262
174.674678038
174.674686713
174.674689450
174.674695238
174.674696238
174.674704975
174.674721050
174.674724287
174.674746737
174.674749300
174.674759787
174.674764300
174.674809337
174.674817388
174.674842187
174.674845125
174.674852050
174.674854187
174.674873388
174.674874750
174.674881712
174.674884488
174.674886862
174.674910162
174.674919225
174.674919313
174.674919388
174.674929375
174.674957850
174.674958613
174.674968562
174.674984900
174.674989275
174.675008137
174.675026613
174.675036150
174.675043488
174.675094162
174.675095887
174.675128975
174.675133225
174.675133575
174.675136275
174.675147325
174.675168575
174.675168888
174.675169687
174.675175438
174.675177450
174.675185975
174.675186275
174.675191050
174.675195312
174.675200300
174.675219487
174.675230162
174.675238775
174.675241125
174.675242263
174.675242588
174.675246313
174.675271200
174.675278900
174.675283025
174.675283125
174.675291575
174.675312338
174.675322975
174.675323663
174.675333825
174.675345950
174.675371988
174.675394587
174.675417725
174.675429175
174.675430262
174.675431912
174.675436575
174.675489000
174.675496375
174.675500300
174.675520775
174.675522800
174.675529000
174.675534237
174.675595012
174.675600288
174.675600838
174.675634725
174.675639200
174.675639525
174.675668887
174.675680212
174.675681763
174.675682537
174.675693962
174.675718338
174.675721012
174.675721237
174.675724213
174.675738150
174.675741575
174.675742037
174.675749787
174.675771513
174.675781900
174.675789512
174.675794275
174.675801463
174.675803575
174.675819200
174.675823850
174.675893838
174.675893975
174.675938575
174.675982350
174.676012900
174.676015262
174.676099163
174.676134675
174.676135300
174.676138463
174.676139337
174.676142737
174.676145425
174.676155537
174.676194687
174.676197600
174.676200637
174.676216138
174.676218100
174.676219275
174.676220588
174.676222637
174.676224925
174.676231487
174.676245200
174.676245287
174.676245575
174.676254025
174.676254787
174.676258325
174.676263150
174.676263475
174.676263575
174.676268775
174.676272162
174.676277212
174.676303712
174.676311037
174.676311462
174.676318300
174.676318950
174.676331975
174.676344750
174.676344887
174.676350800
174.676354962
174.676357550
174.676364288
174.676365288
174.676366725
174.676368475
174.676371112
174.676372963
174.676409600
174.676411087
174.676420950
174.676430162
174.676432737
174.676433725
174.676434162
174.676434263
174.676434375
174.676436637
174.676441012
174.676464925
174.676469913
174.676475550
174.676477825
174.676478013
174.676480275
174.676487350
174.676488887
174.676496825
174.676497337
174.676516725
174.676521412
174.676545137
174.676562900
174.676562988
174.676567600
174.676568188
174.676576837
174.676577575
174.676588825
174.676596238
174.676602562
174.676603125
174.676629500
174.676630313
174.676655063
174.676656500
174.676656613
174.676664100
174.676670662
174.676688888
174.676696413
174.676705637
174.676709238
174.676710525
174.676718275
174.676735975
174.676742800
174.676813313
174.676815375
174.676833063
174.676843813
174.676852212
174.676856175
174.676860200
174.676860587
174.676861300
174.676861387
174.676874812
174.676877612
174.676881113
174.676883587
174.676900775
174.676901175
174.676904125
174.676910712
174.676911850
174.676912550
174.676915063
174.676916975
174.676922013
174.676933913
174.676938450
174.676940650
174.676940925
174.676955225
174.676955875
174.676962975
174.676969725
174.676972225
174.676986938
174.676992375
174.676996662
174.676997800
174.676999775
174.677008363
174.677015100
174.677016638
174.677030838
174.677034450
174.677037762
174.677040562
174.677042425
174.677042562
174.677042787
174.677044575
174.677048612
174.677060087
174.677062600
174.677063450
174.677068862
174.677075038
174.677088812
174.677100325
174.677114687
174.677122150
174.677123013
174.677153650
174.677187025
174.677193738
174.677222088
174.677226862
174.677280787
174.677282700
174.677313312
174.677314650
174.677316750
174.677333087
174.677361563
174.677364488
174.677379625
174.677381650
174.677402075
174.677420813
174.677422863
174.677430275
174.677438962
174.677459287
174.677460425
174.677460712
174.677461625
174.677462813
174.677495875
174.677497775
174.677511713
174.677513812
174.677520738
174.677529488
174.677535987
174.677542262
174.677542525
174.677548550
174.677559475
174.677559950
174.677564625
174.677572475
174.677575800
174.677593950
174.677597500
174.677604438
174.677605663
174.677616538
174.677637250
174.677642425
174.677644337
174.677644425
174.677652075
174.677657937
174.677675500
174.677685625
174.677691587
174.677700375
174.677700475
174.677725012
174.677768687
174.677775825
174.677776400
174.677777612
174.677778563
174.677786725
174.677801875
174.677805400
174.677812588
174.677814288
174.677836713
174.677837813
174.677843900
174.677846050
174.677851587
174.677857588
174.677859087
174.677860775
174.677863250
174.677869250
174.677873887
174.677877875
174.677893575
174.677902762
174.677924150
174.677952737
174.677954425
174.677976325
174.677993775
174.677996388
174.677997987
174.678000088
174.678002175
174.678010550
174.678011137
174.678011475
174.678011787
174.678014488
174.678022675
174.678026063
174.678027037
174.678038100
174.678042012
174.678049525
174.678056062
174.678060375
174.678062762
174.678064438
174.678090850
174.678124150
174.678149238
174.678154562
174.678156275
174.678160300
174.678160500
174.678163175
174.678166550
174.678171137
174.678176487
174.678176850
174.678185612
174.678185862
174.678186350
174.678195300
174.678196138
174.678201712
174.678212575
174.678212900
174.678213113
174.678221337
174.678230025
174.678243775
174.678243950
174.678261350
174.678263525
174.678281588
174.678282925
174.678283263
174.678295350
174.678303700
174.678312963
174.678321675
174.678323900
174.678331725
174.678332713
174.678356762
174.678357775
174.678362063
174.678366475
174.678367437
174.678374838
174.678377112
174.678385462
174.678390762
174.678415588
174.678421287
174.678424225
174.678426412
174.678426700
174.678427150
174.678431100
174.678433138
174.678461225
174.678471900
174.678472812
174.678476125
174.678476212
174.678481725
174.678490925
174.678496688
174.678500825
174.678501500
174.678509925
174.678510512
174.678519675
174.678519763
174.678523587
174.678523900
174.678527438
174.678527788
174.678528050
174.678535888
174.678536713
174.678538725
174.678541413
174.678553312
174.678560387
174.678562150
174.678562413
174.678565413
174.678568937
174.678573325
174.678575862
174.678586350
174.678598563
174.678602100
174.678605788
174.678615138
174.678621900
174.678623713
174.678623937
174.678625400
174.678630838
174.678631900
174.678638900
174.678641125
174.678641413
174.678641750
174.678674525
174.678681063
174.678690687
174.678695637
174.678719312
174.678727213
174.678760662
174.678775113
174.678783487
174.678785700
174.678786412
174.678789175
174.678789263
174.678793012
174.678794662
174.678795438
174.678834750
174.678837488
174.678837913
174.678845200
174.678845800
174.678849488
174.678856062
174.678864900
174.678864987
174.678871550
174.678885050
174.678898825
174.678911987
174.678937000
174.678937525
174.678939362
174.678947300
174.678949875
174.678950325
174.678954863
174.678960738
174.678963450
174.678974613
174.678983012
174.679002363
174.679002763
174.679002925
174.679009050
174.679009438
174.679019362
174.679021812
174.679022038
174.679033975
174.679041700
174.679042525
174.679043450
174.679043963
174.679047363
174.679056162
174.679061700
174.679064463
174.679069688
174.679072937
174.679077162
174.679077562
174.679087888
174.679093075
174.679095625
174.679098587
174.679100050
174.679101737
174.679102825
174.679108300
174.679117650
174.679117813
174.679120375
174.679125525
174.679133575
174.679139437
174.679146475
174.679158450
174.679159363
174.679169050
174.679179025
174.679186950
174.679187762
174.679190300
174.679194900
174.679201625
174.679205562
174.679206563
174.679218175
174.679227712
174.679264925
174.679273825
174.679275362
174.679286525
174.679292113
174.679300500
174.679304100
174.679304225
174.679305625
174.679314213
174.679314325
174.679319725
174.679337387
174.679339150
174.679343725
174.679344775
174.679345075
174.679355050
174.679361363
174.679365988
174.679368125
174.679370100
174.679372962
174.679375950
174.679379300
174.679379837
174.679382162
174.679386600
174.679397425
174.679408812
174.679409975
174.679417212
174.679420400
174.679422250
174.679429438
174.679429787
174.679431738
174.679446662
174.679447075
174.679447850
174.679472438
174.679483188
174.679486163
174.679499287
174.679503662
174.679503837
174.679511013
174.679511225
174.679519550
174.679520125
174.679523075
174.679532862
174.679541525
174.679543787
174.679557262
174.679559700
174.679572113
174.679572688
174.679575975
174.679578825
174.679580262
174.679589300
174.679595237
174.679596775
174.679609113
174.679609562
174.679620787
174.679623037
174.679626775
174.679629463
174.679640363
174.679640875
174.679641288
174.679641863
174.679650800
174.679654887
174.679671075
174.679673350
174.679679700
174.679691687
174.679692813
174.679698400
174.679703862
174.679704862
174.679709688
174.679719062
174.679720275
174.679721838
174.679724925
174.679731450
174.679734550
174.679734637
174.679735188
174.679751863
174.679774875
174.679781225
174.679873775
174.679889337
174.679893450
174.679938687
174.679949450
174.679950013
174.679950888
174.679991387
174.680002950
174.680005600
174.680013225
174.680014950
174.680029588
174.680055525
174.680057337
174.680061537
174.680063187
174.680065612
174.680067925
174.680076988
174.680083175
174.680087500
174.680098012
174.680099362
174.680110725
174.680115200
174.680134700
174.680143925
174.680150562
174.680155650
174.680158375
174.680160088
174.680160175
174.680160300
174.680223488
174.680224950
174.680229237
174.680251325
174.680251462
174.680252425
174.680270450
174.680270613
174.680277638
174.680278138
174.680281100
174.680314487
174.680320625
174.680331775
174.680333437
174.680344913
174.680345787
174.680346900
174.680347000
174.680348975
174.680359200
174.680360175
174.680361000
174.680363275
174.680369138
174.680370613
174.680377212
174.680378525
174.680393638
174.680406750
174.680425825
174.680426863
174.680442588
174.680467200
174.680474237
174.680486712
174.680488037
174.680489588
174.680490200
174.680495812
174.680496412
174.680498562
174.680499263
174.680499387
174.680507938
174.680527925
174.680540875
174.680542763
174.680544137
174.680545488
174.680548138
174.680553637
174.680559750
174.680566675
174.680574538
174.680592175
174.680592962
174.680593150
174.680594087
174.680611838
174.680614750
174.680619100
174.680622050
174.680627600
174.680634838
174.680649088
174.680649663
174.680654713
174.680657100
174.680657350
174.680657562
174.680658937
174.680661313
174.680663350
174.680676587
174.680683025
174.680694738
174.680713025
174.680715475
174.680726950
174.680733375
174.680737962
174.680741750
174.680742200
174.680750950
174.680752500
174.680770975
174.680776875
174.680782937
174.680788512
174.680791525
174.680797337
174.680797813
174.680798575
174.680801312
174.680803000
174.680804475
174.680820238
174.680846175
174.680846375
174.680848850
174.680865450
174.680875550
174.680882913
174.680884112
174.680920912
174.680929988
174.680931063
174.680941437
174.680951700
174.680952612
174.680963500
174.680964338
174.680969487
174.680970062
174.680972375
174.680972825
174.680972913
174.680981487
174.680998262
174.681013138
174.681029988
174.681044788
174.681047325
174.681053225
174.681056900
174.681071925
174.681079375
174.681085588
174.681088400
174.681090050
174.681093062
174.681098212
174.681105487
174.681106212
174.681107250
174.681107625
174.681114087
174.681116850
174.681125025
174.681125400
174.681151300
174.681200962
174.681215025
174.681217038
174.681224275
174.681283325
174.681290212
174.681305587
174.681306050
174.681319962
174.681324925
174.681329688
174.681343438
174.681351975
174.681371038
174.681381163
174.681410613
174.681455588
174.681468287
174.681477700
174.681489275
174.681508288
174.681513462
174.681526813
174.681526950
174.681531963
174.681537375
174.681538775
174.681547075
174.681554438
174.681559537
174.681563162
174.681563275
174.681568750
174.681602200
174.681609275
174.681609700
174.681611675
174.681612275
174.681617675
174.681619225
174.681628750
174.681638163
174.681641575
174.681643000
174.681643850
174.681647275
174.681647600
174.681648338
174.681653888
174.681654437
174.681680613
174.681704500
174.681708275
174.681713363
174.681772188
174.681780050
174.681783413
174.681796100
174.681816600
174.681821600
174.681822625
174.681833025
174.681841300
174.681843900
174.681845687
174.681863763
174.681872838
174.681953625
174.681965962
174.681966512
174.681984475
174.682001275
174.682039737
174.682047650
174.682097062
174.682109750
174.682130438
174.682138113
174.682145088
174.682152350
174.682156275
174.682159050
174.682159375
174.682165663
174.682182162
174.682223925
174.682225325
174.682233887
174.682239538
174.682260713
174.682276737
174.682292025
174.682292138
174.682298725
174.682319237
174.682332062
174.682332575
174.682396687
174.682400662
174.682409675
174.682436950
174.682448600
174.682476050
174.682491838
174.682505937
174.682506925
174.682507037
174.682508925
174.682519087
174.682531737
174.682544188
174.682551963
174.682556288
174.682562475
174.682588725
174.682590963
174.682598875
174.682608012
174.682619587
174.682635062
174.682643850
174.682645463
174.682652450
174.682683862
174.682689650
174.682707025
174.682740887
174.682742063
174.682769237
174.682772663
174.682780575
174.682787600
174.682823912
174.682826275
174.682832575
174.682843700
174.682850487
174.682891687
174.682910925
174.682917075
174.682928713
174.682947963
174.683001037
174.683006812
174.683026388
174.683053425
174.683060038
174.683060713
174.683115138
174.683125925
174.683130412
174.683163450
174.683164763
174.683165275
174.683166750
174.683187113
174.683188400
174.683190575
174.683207113
174.683211975
174.683214238
174.683237650
174.683239362
174.683239450
174.683239713
174.683248450
174.683250250
174.683258575
174.683267425
174.683268075
174.683291700
174.683311763
174.683312400
174.683314825
174.683317112
174.683417112
174.683419037
174.683424250
174.683442238
174.683490938
174.683501325
174.683502987
174.683509800
174.683547950
174.683592600
174.683599587
174.683616875
174.683639887
174.683641488
174.683649775
174.683661400
174.683690450
174.683690638
174.683700525
174.683701725
174.683723575
174.683745325
174.683769687
174.683772138
174.683783900
174.683792412
174.683837325
174.683840938
174.683889500
174.683889600
174.683896812
174.683900375
174.683902175
174.683952475
174.683952562
174.684002563
174.684053812
174.684116063
174.684118813
174.684123950
174.684152313
174.684153538
174.684179725
174.684183600
174.684244587
174.684251500
174.684259600
174.684263463
174.684299800
174.684330825
174.684336912
174.684362988
174.684397050
174.684415750
174.684433087
174.684459375
174.684465063
174.684465713
174.684468475
174.684503662
174.684506013
174.684525250
174.684533925
174.684569762
174.684573887
174.684605150
174.684610575
174.684612600
174.684624388
174.684644787
174.684674838
174.684713262
174.684744250
174.684753350
174.684789050
174.684790687
174.684825762
174.684839788
174.684899300
174.684903125
174.684906150
174.684927638
174.684964850
174.684973738
174.684988363
174.685013363
174.685050400
174.685106100
174.685107800
174.685110912
174.685123288
174.685166487
174.685168662
174.685190388
174.685352738
174.685430225
174.685468950
174.685485500
174.685486387
174.685629075
174.685713875
174.685743812
174.685783262
174.685843513
174.685947500
174.685952100
174.685970312
174.685987575
174.685998912
174.686017500
174.686064350
174.686114412
174.686170387
174.686181075
174.686181725
174.686226963
174.686229400
174.686240913
174.686252838
174.686254050
174.686261700
174.686308913
174.686317100
174.686335313
174.686338113
174.686374263
174.686382237
174.686417175
174.686444712
174.686493662
174.686507600
174.686525787
174.686526600
174.686546712
174.686567537
174.686587613
174.686636150
174.686686162
174.686716375
174.686769438
174.686796850
174.686798025
174.686823387
174.686857175
174.686893950
174.686894050
174.686903363
174.686928838
174.686941350
174.686964888
174.686969475
174.686992900
174.686997338
174.687011350
174.687027850
174.687035850
174.687039287
174.687131312
174.687132375
174.687134238
174.687149075
174.687208863
174.687231513
174.687238737
174.687250300
174.687250400
174.687275675
174.687281388
174.687326538
174.687372213
174.687400925
174.687404012
174.687427488
174.687443725
174.687502612
174.687523487
174.687526850
174.687542987
174.687614300
174.687643388
174.687649600
174.687668425
174.687676388
174.687681350
174.687687425
174.687690475
174.687708037
174.687746675
174.687749862
174.687762413
174.687778025
174.687790863
174.687794913
174.687832537
174.687860625
174.687905913
174.687975725
174.687987563
174.688007962
174.688014325
174.688019075
174.688051500
174.688051775
174.688055700
174.688066950
174.688074575
```
