## Supplementary material for "An Alternative Framework for Fluorescence Correlation Spectroscopy": Source Code: Strep_1nM_75_100uW_signal1.txt (part 64 of 105)

```
174.688104912
174.688132188
174.688164250
174.688204488
174.688258300
174.688291637
174.688331012
174.688349663
174.688394088
174.688417388
174.688438862
174.688560188
174.688571238
174.688645000
174.688647775
174.688651813
174.688682137
174.688692962
174.688698525
174.688734275
174.688768512
174.688773438
174.688774562
174.688788175
174.688840500
174.688900650
174.688911663
174.688921887
174.688961388
174.689126187
174.689153025
174.689172813
174.689194975
174.689223125
174.689227612
174.689354525
174.689368275
174.689373563
174.689375400
174.689377012
174.689402125
174.689423700
174.689533100
174.689533512
174.689551037
174.689566000
174.689571800
174.689577050
174.689603850
174.689609862
174.689613375
174.689628088
174.689657175
174.689695938
174.689704950
174.689724125
174.689752475
174.689768225
174.689819113
174.689832988
174.689855937
174.689892287
174.689896587
174.689907113
174.689909462
174.689919363
174.689935537
174.689951613
174.689980225
174.689989562
174.690011562
174.690101163
174.690120837
174.690145562
174.690166513
174.690172175
174.690180250
174.690180400
174.690226212
174.690251750
174.690254587
174.690293838
174.690316137
174.690319713
174.690353325
174.690367313
174.690378425
174.690381275
174.690442212
174.690450000
174.690498512
174.690530975
174.690576425
174.690588838
174.690614813
174.690661050
174.690746775
174.690764812
174.690774200
174.690785275
174.690789387
174.690813813
174.690839412
174.690852062
174.690856050
174.690857312
174.690884925
174.690919100
174.690925525
174.690942875
174.690956150
174.690984875
174.691002188
174.691012038
174.691044262
174.691048413
174.691053162
174.691078162
174.691078425
174.691079562
174.691088912
174.691101900
174.691103800
174.691109525
174.691116488
174.691126212
174.691136363
174.691137450
174.691181288
174.691213863
174.691216900
174.691220238
174.691224125
174.691311850
174.691337562
174.691339975
174.691352562
174.691379825
174.691429175
174.691438475
174.691449637
174.691464663
174.691483125
174.691547000
174.691556413
174.691571000
174.691601238
174.691606100
174.691641812
174.691726500
174.691778513
174.691788625
174.691814687
174.691827550
174.691838800
174.691903113
174.691911825
174.691962838
174.691997575
174.692012950
174.692081938
174.692101175
174.692104013
174.692194113
174.692198888
174.692201038
174.692234888
174.692244163
174.692263663
174.692272463
174.692283863
174.692284338
174.692307900
174.692385500
174.692386575
174.692399750
174.692412850
174.692413262
174.692452050
174.692480150
174.692498075
174.692511675
174.692514287
174.692525738
174.692544500
174.692565450
174.692565750
174.692565975
174.692569037
174.692569325
174.692605163
174.692627200
174.692635112
174.692644038
174.692651362
174.692664837
174.692667450
174.692692787
174.692711550
174.692735413
174.692764875
174.692780550
174.692780875
174.692790975
174.692797700
174.692799400
174.692801450
174.692824013
174.692828975
174.692833825
174.692833963
174.692838813
174.692839875
174.692848475
174.692848775
174.692872500
174.692941712
174.692954075
174.692956800
174.692969900
174.693000625
174.693028000
174.693036162
174.693045050
174.693048288
174.693050100
174.693052488
174.693058425
174.693088963
174.693096263
174.693102925
174.693131387
174.693144112
174.693149662
174.693164150
174.693183263
174.693211313
174.693242000
174.693242287
174.693251562
174.693257787
174.693260213
174.693271075
174.693278413
174.693278700
174.693324375
174.693338050
174.693338687
174.693340925
174.693341288
174.693342863
174.693360225
174.693365975
174.693405375
174.693414287
174.693439738
174.693440625
174.693455975
174.693471725
174.693500925
174.693507375
174.693508187
174.693510513
174.693510912
174.693531463
174.693548975
174.693549813
174.693562262
174.693565200
174.693566000
174.693620575
174.693646650
174.693657375
174.693692450
174.693700425
174.693733275
174.693753713
174.693759838
174.693760500
174.693777337
174.693778638
174.693811250
174.693815562
174.693828350
174.693847312
174.693853550
174.693855837
174.693857938
174.693879325
174.693897625
174.693904688
174.693907938
174.693926375
174.693942050
174.693949737
174.694003675
174.694006225
174.694033037
174.694034250
174.694057463
174.694083762
174.694089675
174.694099000
174.694116038
174.694116125
174.694136900
174.694175038
174.694227000
174.694231162
174.694237762
174.694242650
174.694248350
174.694273375
174.694274375
174.694303300
174.694304075
174.694352613
174.694381637
174.694399650
174.694439350
174.694471325
174.694479613
174.694495025
174.694556487
174.694611475
174.694623325
174.694627000
174.694631000
174.694645262
174.694645750
174.694646662
174.694677463
174.694695750
174.694718675
174.694779437
174.694790638
174.694802100
174.694824700
174.694836162
174.694837213
174.694841950
174.694890150
174.694897350
174.694903850
174.694918500
174.694948550
174.695028250
174.695070850
174.695119825
174.695130237
174.695156413
174.695194087
174.695196138
174.695208313
174.695208438
174.695245838
174.695309100
174.695319762
174.695332400
174.695339813
174.695388963
174.695457387
174.695462663
174.695489225
174.695518925
174.695519600
174.695533863
174.695570387
174.695578437
174.695625662
174.695654738
174.695675400
174.695685525
174.695692575
174.695693237
174.695694038
174.695696225
174.695707263
174.695746862
174.695822287
174.695843525
174.695884487
174.695935625
174.695987513
174.695987600
174.696016875
174.696017987
174.696121275
174.696133200
174.696134825
174.696147375
174.696154987
174.696161088
174.696163362
174.696250738
174.696255288
174.696258000
174.696331875
174.696331963
174.696332100
174.696358950
174.696369513
174.696373838
174.696392900
174.696395688
174.696411725
174.696411813
174.696435438
174.696442900
174.696461425
174.696483275
174.696511612
174.696526650
174.696568100
174.696570425
174.696594125
174.696610088
174.696680800
174.696792600
174.696802638
174.696803238
174.696854712
174.696889113
174.696891962
174.696893787
174.696909525
174.696928500
174.696982075
174.696982163
174.696988975
174.697030825
174.697037875
174.697043575
174.697053337
174.697053725
174.697064725
174.697094475
174.697095700
174.697102912
174.697188850
174.697207650
174.697225637
174.697251037
174.697273738
174.697273812
174.697283000
174.697293987
174.697323750
174.697327525
174.697329925
174.697339363
174.697341513
174.697349075
174.697356225
174.697383975
174.697393162
174.697407663
174.697408475
174.697414750
174.697415275
174.697461963
174.697574000
174.697598675
174.697607938
174.697623362
174.697623925
174.697638012
174.697656212
174.697713175
174.697718550
174.697746088
174.697746900
174.697763087
174.697765025
174.697768413
174.697771625
174.697777038
174.697784662
174.697814437
174.697815137
174.697816187
174.697816600
174.697831713
174.697844225
174.697850650
174.697854550
174.697859800
174.697864762
174.697867300
174.697894050
174.697895238
174.697925575
174.697934975
174.697935075
174.697938263
174.697957250
174.697976325
174.697977087
174.697989737
174.697989925
174.697996663
174.697996762
174.697998512
174.697998675
174.698006925
174.698008213
174.698014987
174.698055262
174.698065163
174.698066375
174.698100313
174.698108638
174.698143287
174.698196212
174.698201500
174.698201587
174.698208025
174.698208362
174.698255475
174.698264875
174.698303713
174.698304688
174.698323225
174.698327512
174.698373763
174.698374188
174.698376825
174.698396775
174.698408387
174.698413937
174.698420387
174.698442137
174.698479537
174.698483762
174.698486875
174.698523350
174.698591537
174.698598113
174.698609650
174.698659563
174.698673650
174.698679750
174.698718100
174.698729475
174.698752762
174.698813875
174.698814500
174.698821813
174.698859212
174.698893487
174.698909450
174.698988200
174.699023337
174.699058888
174.699073100
174.699081525
174.699090138
174.699091987
174.699114987
174.699135625
174.699146850
174.699182038
174.699182312
174.699184550
174.699189588
174.699190138
174.699208938
174.699221562
174.699233775
174.699236325
174.699236412
174.699302975
174.699343113
174.699349875
174.699352450
174.699418175
174.699431812
174.699514925
174.699520837
174.699548075
174.699555550
174.699612387
174.699618862
174.699696937
174.699698200
174.699705125
174.699746125
174.699770075
174.699772088
174.699800325
174.699848150
174.699853425
174.699895763
174.699897200
174.699914638
174.699932437
174.699948125
174.699953550
174.699953875
174.699964637
174.699986488
174.700023437
174.700023525
174.700023612
174.700102313
174.700115550
174.700121750
174.700136012
174.700149750
174.700211400
174.700212887
174.700253538
174.700297250
174.700337800
174.700346200
174.700373450
174.700379175
174.700393813
174.700394525
174.700423775
174.700511450
174.700513850
174.700538925
174.700549125
174.700568188
174.700569025
174.700595025
174.700595413
174.700596000
174.700618287
174.700627487
174.700646012
174.700681613
174.700689700
174.700696600
174.700717537
174.700731537
174.700732850
174.700733950
174.700734100
174.700767313
174.700779288
174.700823888
174.700879762
174.700880500
174.700893113
174.700917350
174.700944950
174.700950275
174.700967100
174.700975050
174.700996950
174.700997062
174.701000850
174.701010413
174.701014650
174.701033787
174.701035400
174.701040325
174.701043025
174.701043550
174.701065675
174.701084412
174.701095375
174.701099825
174.701215112
174.701218063
174.701232900
174.701249612
174.701255788
174.701256588
174.701263425
174.701306050
174.701306362
174.701392838
174.701404350
174.701450962
174.701507712
174.701545025
174.701567725
174.701605588
174.701611862
174.701625012
174.701680025
174.701708850
174.701718188
174.701758362
174.701771438
174.701802475
174.701822775
174.701822925
174.701823275
174.701895350
174.701903625
174.701922387
174.701971700
174.701981300
174.702008438
174.702036875
174.702049100
174.702084225
174.702125800
174.702129912
174.702147625
174.702174412
174.702198875
174.702204650
174.702242975
174.702245775
174.702281900
174.702306913
174.702343837
174.702390262
174.702391575
174.702396800
174.702397125
174.702429500
174.702442512
174.702442600
174.702447788
174.702454413
174.702456662
174.702458788
174.702514150
174.702530938
174.702759087
174.702833438
174.702843737
174.702865912
174.702878812
174.702893037
174.702917488
174.702921763
174.702935362
174.702996213
174.703046688
174.703048650
174.703059663
174.703132463
174.703139225
174.703149125
174.703150962
174.703179963
174.703222888
174.703226613
174.703238400
174.703283125
174.703287338
174.703292225
174.703315275
174.703329387
174.703333988
174.703343388
174.703390375
174.703404725
174.703442438
174.703444800
174.703444888
174.703481325
174.703512687
174.703543362
174.703559625
174.703593738
174.703602975
174.703642962
174.703670813
174.703670900
174.703684175
174.703725625
174.703744987
174.703774912
174.703803075
174.703842075
174.703864875
174.703877350
174.703903037
174.703927462
174.703930900
174.703932563
174.703932650
174.703938600
174.703945700
174.703964000
174.704022437
174.704054600
174.704064075
174.704076125
174.704126100
174.704138688
174.704139875
174.704142000
174.704168762
174.704196663
174.704237050
174.704237200
174.704273975
174.704280937
174.704300563
174.704356338
174.704388838
174.704402862
174.704403050
174.704411313
174.704411425
174.704415238
174.704431875
174.704446338
174.704455250
174.704469250
174.704470475
174.704477275
174.704479163
174.704487312
174.704519275
174.704520788
174.704524025
174.704579663
174.704587438
174.704591212
174.704592063
174.704593875
174.704614500
174.704619788
174.704627850
174.704635175
174.704636763
174.704670650
174.704673437
174.704676138
174.704682800
174.704685138
174.704685288
174.704685563
174.704706675
174.704706762
174.704710800
174.704719662
174.704750612
174.704782612
174.704855337
174.704884813
174.704901000
174.704916975
174.704979650
174.704992050
174.704997387
174.705007275
174.705111413
174.705115688
174.705164088
174.705190663
174.705194900
174.705387150
174.705411075
174.705411962
174.705450675
174.705484100
174.705504313
174.705509388
174.705580663
174.705603300
174.705624050
174.705686687
174.705695663
174.705709738
174.705746725
174.705793137
174.705814525
174.705816700
174.705835963
174.705849700
174.705867837
174.705869925
174.705885738
174.705919637
174.705964325
174.706007663
174.706011437
174.706072975
174.706083138
174.706130300
174.706173412
174.706189625
174.706205512
174.706216662
174.706221050
174.706260550
174.706275575
174.706283738
174.706284038
174.706306575
174.706322162
174.706336325
174.706341300
174.706346825
174.706438537
174.706449850
174.706460950
174.706485037
174.706503438
174.706529825
174.706591825
174.706593988
174.706626062
174.706634662
174.706658525
174.706692013
174.706724213
174.706756963
174.706757813
174.706771013
174.706773387
174.706793637
174.706830550
174.706840263
174.706847762
174.706875600
174.706928525
174.706929038
174.706963050
174.706967437
174.707008150
174.707023937
174.707047437
174.707066600
174.707071625
174.707084388
174.707133413
174.707163162
174.707174550
174.707194850
174.707197463
174.707226612
174.707246712
174.707265337
174.707269562
174.707274175
174.707310388
174.707344600
174.707352213
174.707446675
174.707453225
174.707468613
174.707478912
174.707585588
174.707612350
174.707615912
174.707645825
174.707678213
174.707685500
174.707694475
174.707729763
174.707729863
174.707736863
174.707747175
174.707759538
174.707791700
174.707813800
174.707835350
174.707854775
174.707894587
174.707914800
174.707929662
174.707936238
174.707964987
174.708007325
174.708008662
174.708038862
174.708038950
174.708064825
174.708071988
174.708117163
174.708153000
174.708216875
174.708227550
174.708266375
174.708280812
174.708294350
174.708318913
174.708365512
174.708373013
174.708390812
174.708396913
174.708421638
174.708425575
174.708440775
174.708449263
174.708480325
174.708508925
174.708539350
174.708561250
174.708565125
174.708569875
174.708573412
174.708667263
174.708673450
174.708694762
174.708702238
174.708712125
174.708718688
174.708720000
174.708728438
174.708738638
174.708738725
174.708738813
174.708740388
174.708749275
174.708758738
174.708779212
174.708812763
174.708814738
174.708854850
174.708867825
174.708893050
174.708893700
174.708898000
174.708899412
174.708899838
174.708902238
174.708925600
174.708954975
174.708963075
174.708965025
174.708983125
174.709060100
174.709117413
174.709140775
174.709178837
174.709185425
174.709215438
174.709215538
174.709216137
174.709219500
174.709228637
174.709229937
174.709231500
174.709232937
174.709236125
174.709245713
174.709248400
174.709269150
174.709274400
174.709277450
174.709282950
174.709286550
174.709301788
174.709308088
174.709311275
174.709313812
174.709325938
174.709331975
174.709337162
174.709352850
174.709354300
174.709368288
174.709384212
174.709413687
174.709414288
174.709415325
174.709428662
174.709438662
174.709440887
174.709441212
174.709443187
174.709450688
174.709452700
174.709455137
174.709466275
174.709468012
174.709469662
174.709470500
174.709474387
174.709486663
174.709488637
174.709490650
174.709495650
174.709503738
174.709518800
174.709522000
174.709522238
174.709524512
174.709531300
174.709543913
174.709545475
174.709559738
174.709573925
174.709583737
174.709593425
174.709609363
174.709612413
174.709627000
174.709629850
174.709639975
174.709649325
174.709653013
174.709663987
174.709673825
174.709687312
174.709691750
174.709692962
174.709746838
174.709779862
174.709790825
174.709799900
174.709801825
174.709811412
174.709818100
174.709837062
174.709853538
174.709873913
174.709877825
174.709881163
174.709883800
174.709899438
174.709904900
174.709910288
174.709912300
174.709912987
174.709916787
174.709927775
174.709928675
174.709938088
174.709943075
174.709947038
174.709949075
174.709976288
174.709980650
174.709987925
174.709988450
174.710002237
174.710004562
174.710008525
174.710009000
174.710011938
174.710016712
174.710016800
174.710020325
174.710020437
174.710021538
174.710032625
174.710045538
174.710050862
174.710052937
174.710053225
174.710053350
174.710061475
174.710068150
174.710078150
174.710080325
174.710083175
174.710084775
174.710086488
174.710089150
174.710098063
174.710102225
174.710103237
174.710103550
174.710104237
174.710104887
174.710107900
174.710117688
174.710124900
174.710152212
174.710165212
174.710166500
174.710167175
174.710175150
174.710181775
174.710182225
174.710187725
174.710193637
174.710212762
174.710222575
174.710231712
174.710232762
174.710244212
174.710252137
174.710263938
174.710267913
174.710271863
174.710273650
174.710276687
174.710280125
174.710309488
174.710311150
174.710316250
174.710321338
174.710326138
174.710331900
174.710333187
174.710343300
174.710352375
174.710387325
174.710387825
174.710411787
174.710438238
174.710439750
174.710457862
174.710462363
174.710464962
174.710467988
174.710472713
174.710482337
174.710502225
174.710528363
174.710542175
174.710618937
174.710644350
174.710645838
174.710654650
174.710656525
174.710683750
174.710702300
174.710706050
174.710722000
174.710726013
174.710727413
174.710749275
174.710755325
174.710761575
174.710761913
174.710775337
174.710792150
174.710838425
174.710848150
174.710848625
174.710860537
174.710860887
174.710863700
174.710866713
174.710871075
174.710872663
174.710881462
174.710883250
174.710884988
174.710886138
174.710886450
174.710890350
174.710908238
174.710919875
174.710975738
174.710976888
174.710978075
174.710986813
174.711000125
174.711005050
174.711007325
174.711014363
174.711018350
174.711022687
174.711024650
174.711031537
174.711039487
174.711041588
174.711047100
174.711066925
174.711068563
174.711093875
174.711099512
174.711109100
174.711116575
174.711138000
174.711160650
174.711169862
174.711195562
174.711195863
174.711236275
174.711246200
174.711301825
174.711311362
174.711320338
174.711321688
174.711342212
174.711344600
174.711357037
174.711363963
174.711387700
174.711397613
174.711405025
174.711407363
174.711407863
174.711409575
174.711409675
174.711416813
174.711417625
174.711423263
174.711424800
174.711429625
174.711433212
174.711434137
174.711435975
174.711439888
174.711445413
174.711446913
174.711448013
174.711449775
174.711475075
174.711482612
174.711482862
174.711507488
174.711511600
174.711516588
174.711585925
174.711609187
174.711626700
174.711642775
174.711642912
174.711654700
174.711661862
174.711666575
174.711680825
174.711697400
174.711700138
174.711707475
174.711712925
174.711726575
174.711780350
174.711808975
174.711853437
174.711858038
174.711873275
174.711881500
174.711896188
174.711900037
174.711902662
174.711908787
174.711910488
174.711920537
174.711921437
174.711928462
174.711930575
174.711973025
174.711976925
174.711984125
174.711989825
174.712059800
174.712079500
174.712099813
174.712112125
174.712113550
174.712115325
174.712121350
174.712133775
174.712163562
174.712197825
174.712197925
174.712208800
174.712210050
174.712223275
174.712231575
174.712260200
174.712265838
174.712329425
174.712340463
174.712345825
174.712401900
174.712434700
174.712438063
174.712507463
174.712547150
174.712550150
174.712573588
174.712593125
174.712607350
174.712617588
174.712659113
174.712660288
174.712665175
174.712671550
174.712674975
174.712688388
174.712698362
174.712706712
174.712714550
174.712729475
174.712737662
174.712755087
174.712758050
174.712763137
174.712766012
174.712809100
174.712819450
174.712821088
174.712826713
174.712831950
174.712833875
174.712847450
174.712848638
174.712866200
174.712872012
174.712872800
174.712877300
174.712907375
174.712908600
174.712918912
174.712921350
174.712940987
174.712958738
174.712965913
174.712990750
174.713002163
174.713003037
174.713003125
174.713005225
174.713006213
174.713011013
174.713020075
174.713022962
174.713033438
174.713037362
174.713038625
174.713038875
174.713040788
174.713069725
174.713086700
174.713104675
174.713125238
174.713127437
174.713127713
174.713137725
174.713141538
174.713147212
174.713151563
174.713165162
174.713188450
174.713192563
174.713197000
174.713199513
174.713204813
174.713209912
174.713230512
174.713231275
174.713231638
174.713239287
174.713240275
174.713245700
174.713245900
174.713252100
174.713261150
174.713271537
174.713284125
174.713288012
174.713288325
174.713308713
174.713335100
174.713337887
174.713343250
174.713347150
174.713349413
174.713355425
174.713360913
174.713361200
174.713370075
174.713373262
174.713375700
174.713378825
174.713387238
174.713394763
174.713398375
174.713403438
174.713403613
174.713406425
174.713407475
174.713408413
174.713416413
174.713418975
174.713423312
174.713423538
174.713425763
174.713426013
174.713445525
174.713461475
174.713471000
174.713474750
174.713479050
174.713486663
174.713487612
174.713519388
174.713524412
174.713525750
174.713530550
174.713530712
174.713531687
174.713535925
174.713587650
174.713595137
174.713649600
174.713694087
174.713701175
174.713715750
174.713722550
174.713731763
174.713734388
174.713741150
174.713746963
174.713773387
174.713777137
174.713793487
174.713850213
174.713854113
174.713868775
174.713871437
174.713871813
174.713875400
174.713879000
174.713879338
174.713880375
174.713885562
174.713893937
174.713906600
174.713913375
174.713913450
174.713914100
174.713939075
174.713945325
174.713949725
174.713955663
174.713956100
174.713962063
174.713969200
174.713995162
174.714002687
174.714014650
174.714017963
174.714022312
174.714025625
174.714047450
174.714048687
174.714053138
174.714054062
174.714057200
174.714067412
174.714110450
174.714125475
174.714127988
174.714129837
174.714133312
174.714138625
174.714140937
174.714143162
174.714144288
174.714162638
174.714172800
174.714177587
174.714179800
174.714186125
174.714189400
174.714190737
174.714191537
174.714191775
174.714198963
174.714199225
174.714208200
174.714216137
174.714216825
174.714217250
174.714220788
174.714221938
174.714228712
174.714229588
174.714244750
174.714251975
174.714260438
174.714268387
174.714282825
174.714290963
174.714292425
174.714293887
174.714299788
174.714304712
174.714306663
174.714310800
174.714311225
174.714316850
174.714318675
174.714322437
174.714326188
174.714329325
174.714340212
174.714344138
174.714347600
174.714363362
174.714363525
174.714365025
174.714371575
174.714373238
174.714379825
174.714389650
174.714394400
174.714394550
174.714405812
174.714406462
174.714407263
174.714408325
174.714413363
174.714416538
174.714448075
174.714456350
174.714458375
174.714459725
174.714463312
174.714478937
174.714480063
174.714489362
174.714494575
174.714496212
174.714498013
174.714503863
174.714505525
174.714505825
174.714513475
174.714519988
174.714520500
174.714524313
174.714569538
174.714572562
174.714591488
174.714592050
174.714608300
174.714622275
174.714625813
174.714629938
174.714633088
174.714685288
174.714737437
174.714738950
174.714753750
174.714755862
174.714758300
174.714759275
174.714783888
174.714784300
174.714791088
174.714791450
174.714795288
174.714798737
174.714802862
174.714803663
174.714807550
174.714809487
174.714810013
174.714810688
174.714812088
174.714816437
174.714818025
174.714819363
174.714820263
174.714825650
174.714828550
174.714828638
174.714828775
174.714832162
174.714846188
174.714847675
174.714856487
174.714864775
174.714879988
174.714895825
174.714898125
174.714903612
174.714905287
174.714908938
174.714917837
174.714918313
174.714918912
174.714923525
174.714927837
174.714933650
174.714934062
174.714936475
174.714941875
174.714969212
174.714969938
174.714986662
174.714991625
174.714995413
174.714999250
174.715014387
174.715037637
174.715052488
174.715066075
174.715080350
174.715092600
174.715093088
174.715112675
174.715114550
174.715115462
174.715116650
174.715126950
174.715146400
174.715158113
174.715169337
174.715181000
174.715184400
174.715188837
174.715190812
174.715191900
174.715193588
174.715195350
174.715201963
174.715202150
174.715203400
174.715204825
174.715212113
174.715215450
174.715226950
174.715242075
174.715245463
174.715252462
174.715254138
174.715255612
174.715259987
174.715262525
174.715263988
174.715268675
174.715271850
174.715300813
174.715302475
174.715304000
174.715305850
174.715310862
174.715312950
174.715313650
174.715316250
174.715319112
174.715326975
174.715327763
174.715328050
174.715333025
174.715336087
174.715338950
174.715349200
174.715359412
174.715369100
174.715369213
174.715390937
174.715395237
174.715396000
174.715404087
174.715408637
174.715413825
174.715421700
174.715430300
174.715453175
174.715490713
174.715494250
174.715494337
174.715505075
174.715530912
174.715545900
174.715546862
174.715548538
174.715552525
174.715556000
174.715556500
174.715576325
174.715580100
174.715587000
174.715591550
174.715597275
174.715606388
174.715609188
174.715613050
174.715613950
174.715615550
174.715616400
174.715617162
174.715619188
174.715620363
174.715620487
174.715626762
174.715627150
174.715627963
174.715628087
174.715641012
174.715643950
174.715650762
174.715664425
174.715671600
174.715673775
174.715680462
174.715681638
174.715687387
174.715690387
174.715697025
174.715705612
174.715706687
174.715751138
174.715755600
174.715759013
174.715759513
174.715773750
174.715777337
174.715785025
174.715790750
174.715794050
174.715795300
174.715808925
174.715809188
174.715812750
174.715815425
174.715818950
174.715820638
174.715821350
174.715825312
174.715825400
174.715831237
174.715833113
174.715836225
174.715843087
174.715850937
174.715851912
174.715861512
174.715866400
174.715866713
174.715872425
174.715875038
174.715882950
174.715885112
174.715888812
174.715894638
174.715904813
174.715909950
174.715910187
174.715913875
174.715918325
174.715923975
174.715928362
174.715932987
174.715936487
174.715943575
174.715944225
174.715944300
174.715944950
174.715945812
174.715946500
174.715960750
174.715978300
174.715987262
174.715988250
174.715991400
174.715991513
174.715996725
174.716004137
174.716016387
174.716021250
174.716021550
174.716030963
174.716040187
174.716041775
174.716044487
174.716066200
174.716076525
174.716100750
174.716108263
174.716124737
174.716142512
174.716142925
174.716144612
174.716145612
174.716145725
174.716156437
174.716158325
174.716168063
174.716172900
174.716177612
174.716189262
174.716197637
174.716206162
174.716210800
174.716230450
174.716240763
174.716243625
174.716253537
174.716256750
174.716269238
174.716275312
174.716276525
174.716279563
174.716304025
174.716306387
174.716308625
174.716324975
174.716337563
174.716343200
174.716344050
174.716347200
174.716352763
174.716354562
174.716365938
174.716370225
174.716371038
174.716372487
174.716380475
174.716383888
174.716390650
174.716406213
174.716409550
174.716410088
174.716414262
174.716415488
174.716416288
174.716425937
174.716426012
174.716428262
174.716428938
174.716429237
174.716429825
174.716432212
174.716436512
174.716447663
174.716466400
174.716468163
174.716469212
174.716483213
174.716492950
174.716495575
174.716495650
174.716497950
174.716502800
174.716505187
174.716506813
174.716508263
174.716517512
174.716517600
174.716520763
174.716526138
174.716527550
174.716527875
174.716541138
174.716543637
174.716543750
174.716543838
174.716548100
174.716556588
174.716621312
174.716623537
174.716658137
174.716658962
174.716659900
174.716659975
174.716663050
174.716664063
174.716669200
174.716669513
174.716677562
174.716690387
174.716707750
174.716712825
174.716746675
174.716749513
174.716761275
174.716764463
174.716768525
174.716771588
174.716775112
174.716775400
174.716779275
174.716782712
174.716784638
174.716790475
174.716793050
174.716802150
174.716805163
174.716807575
174.716816712
174.716827787
174.716839650
174.716841463
174.716841550
174.716852012
174.716866563
174.716877487
174.716887762
174.716900575
174.716902975
174.716904263
174.716910400
174.716918650
174.716920587
174.716923825
174.716932138
174.716940112
174.716947188
174.716950688
174.716956437
174.716973350
174.716978425
174.716980550
174.716980638
174.716980775
174.716996725
174.717001500
174.717006363
174.717014613
174.717019838
174.717025500
174.717028962
174.717029137
174.717033612
174.717040825
174.717042175
174.717056662
174.717064763
174.717072137
174.717072950
174.717077875
174.717084987
174.717086612
174.717090112
174.717090400
174.717093412
174.717094775
174.717111900
174.717119838
174.717136000
174.717149400
174.717150050
174.717157012
174.717157425
174.717158813
174.717168150
174.717183300
174.717185275
174.717206150
174.717206363
174.717209575
174.717210350
174.717241212
174.717261438
174.717283788
174.717320887
174.717321613
174.717324638
174.717339500
174.717346187
174.717346800
174.717348713
174.717364325
174.717374500
174.717377225
174.717377812
174.717379962
174.717387000
174.717387250
174.717388188
174.717397175
174.717405563
174.717415937
174.717453038
174.717468263
174.717470862
174.717474487
174.717475100
174.717475250
174.717476175
174.717479787
174.717485012
174.717486000
174.717495412
174.717497363
174.717497475
174.717498575
174.717498863
174.717517975
174.717525438
174.717528337
174.717531025
174.717535775
174.717539600
174.717540825
174.717541700
174.717543713
174.717552875
174.717557300
174.717563463
174.717570325
174.717579250
174.717585750
174.717588575
174.717592300
174.717594525
174.717595900
174.717596063
174.717596187
174.717597937
174.717603013
174.717619213
174.717621025
174.717627725
174.717640250
174.717645725
174.717651750
174.717696012
174.717706612
174.717726750
174.717726838
174.717732675
174.717733363
174.717733463
174.717737312
174.717746863
174.717747588
174.717748412
174.717749600
174.717756162
174.717772088
174.717775250
174.717776925
174.717783487
174.717795225
174.717800025
174.717800662
174.717816462
174.717831138
174.717832612
174.717837125
174.717837263
174.717840562
174.717842488
174.717842838
174.717847475
174.717848938
174.717853512
174.717854975
174.717860838
174.717863263
174.717867512
174.717876475
174.717882113
174.717887100
174.717902587
174.717903963
174.717912200
174.717923837
174.717943425
174.717943588
174.717998312
174.718002288
174.718007312
174.718010625
174.718023000
174.718030875
174.718035875
174.718062337
174.718062912
174.718072188
174.718078300
174.718081350
174.718081575
174.718081675
174.718088600
174.718093075
174.718101475
174.718101725
174.718111425
174.718112150
174.718113187
174.718116250
174.718124875
174.718134063
174.718134387
174.718135437
174.718149250
174.718149888
174.718157200
174.718163688
174.718166237
174.718167025
174.718169738
174.718170587
174.718171350
174.718175487
174.718180875
174.718182325
174.718183600
174.718190763
174.718191275
174.718195388
174.718199425
174.718200525
174.718205950
174.718208137
174.718224488
174.718243712
174.718246525
174.718246900
174.718248037
174.718248937
174.718255513
174.718264812
174.718271488
174.718273025
174.718287962
174.718297150
174.718306038
174.718307138
174.718311300
174.718311462
174.718330075
174.718332863
174.718333125
174.718336475
174.718341388
174.718346050
174.718355950
174.718361437
174.718361600
174.718362025
174.718371013
174.718377337
174.718389013
174.718429888
174.718430950
174.718438475
174.718441512
174.718444363
174.718458737
174.718458925
174.718459938
174.718462725
174.718475162
174.718481425
174.718490087
174.718499975
174.718509063
174.718518588
174.718520675
174.718525412
174.718532337
174.718533138
174.718536288
174.718536987
174.718539462
174.718546938
174.718558825
174.718564700
174.718565987
174.718570725
174.718573250
174.718583688
174.718586325
174.718586463
174.718602387
174.718603800
174.718612713
174.718624100
174.718624525
174.718624863
174.718629413
174.718636425
174.718636513
174.718642350
174.718642925
174.718649075
174.718652800
174.718653138
174.718655300
174.718656638
174.718658237
174.718661475
174.718663513
174.718663625
174.718665138
174.718683438
174.718693875
174.718714450
174.718729438
174.718744275
174.718745100
174.718749788
174.718762163
174.718764112
174.718778762
174.718781662
174.718788200
174.718792650
174.718793450
174.718795075
174.718796350
174.718804613
174.718814687
174.718826525
174.718827412
174.718828688
174.718835700
174.718839525
174.718842325
174.718845738
174.718846012
174.718846213
174.718848487
174.718856187
174.718865112
174.718878475
174.718885350
174.718897338
174.718897487
174.718909438
174.718918100
174.718925050
174.718927987
174.718930125
174.718931225
174.718931850
174.718932137
174.718932238
174.718940025
174.718944800
174.718945500
174.718946975
174.718950987
174.718953825
174.718964412
174.718964500
174.718965413
174.718970250
174.718970713
174.718972938
174.718973237
174.718974763
174.718975750
174.718979525
174.718980225
174.718983638
174.718988137
174.718988525
174.718991025
174.718994912
174.718995950
174.718999675
174.719012838
174.719015388
174.719039463
174.719040625
174.719041863
174.719043750
174.719051275
174.719053325
174.719053412
174.719056900
174.719058862
174.719060612
174.719064688
174.719066287
174.719075662
174.719077625
174.719079475
174.719080612
174.719083675
174.719086075
174.719091925
174.719105100
174.719105337
174.719105450
174.719146212
174.719161362
174.719176425
174.719208138
174.719208650
174.719209500
174.719213600
174.719215500
174.719221450
174.719223712
174.719231662
174.719238537
174.719243125
174.719256075
174.719266900
174.719270200
174.719285337
174.719316125
174.719339450
174.719339588
174.719342200
174.719349338
174.719355312
174.719360650
174.719365375
174.719365963
174.719372825
174.719375988
174.719377425
174.719381475
174.719384850
174.719386375
174.719388863
174.719392812
174.719397037
174.719406437
174.719406712
174.719409037
174.719411300
174.719416537
174.719417925
174.719419025
174.719420100
174.719420650
174.719434125
174.719434587
174.719440238
174.719442612
174.719446925
174.719456638
174.719458237
174.719458425
174.719462037
174.719463338
174.719475575
174.719486000
174.719524950
174.719532837
174.719532925
174.719538025
174.719549662
174.719551100
174.719558863
174.719562450
174.719565537
174.719578138
174.719582788
174.719583763
174.719584575
174.719585300
174.719586763
174.719597988
174.719606000
174.719611837
174.719613687
174.719613788
174.719632125
174.719642000
174.719666850
174.719667325
174.719670300
174.719674075
174.719698800
174.719706462
174.719716450
174.719725837
174.719737600
174.719743563
174.719744163
174.719749087
174.719750050
174.719761637
174.719764275
174.719772963
174.719783463
174.719802988
174.719815750
174.719816150
174.719816237
174.719823163
174.719823263
174.719826775
174.719826937
174.719827563
174.719830688
174.719832275
174.719837975
174.719838087
174.719848738
174.719850213
174.719857262
174.719858037
174.719859375
174.719863275
174.719864500
174.719867413
174.719870425
174.719872162
174.719878050
174.719879238
174.719887513
174.719888625
174.719897812
174.719901163
174.719903537
174.719905488
174.719911725
174.719923513
174.719923600
174.719925725
174.719925813
174.719927925
174.719931863
174.719935338
174.719936913
174.719937900
174.719941775
174.719943775
174.719945137
174.719951237
174.719954825
174.719967475
174.719970475
174.719977737
174.719983175
174.719983437
174.719984775
174.719988613
174.719988788
174.719988987
174.719990350
174.719994612
174.719998450
174.719999450
174.720001100
174.720001562
174.720003663
174.720010513
174.720011162
174.720013612
174.720017950
174.720049338
174.720049787
174.720053987
174.720057013
174.720067750
174.720068737
174.720077675
174.720087850
174.720102750
174.720104825
174.720105738
174.720106825
174.720121550
174.720144463
174.720145113
174.720148125
174.720149738
174.720150212
174.720150850
174.720151213
174.720154538
174.720160637
174.720160937
174.720161725
174.720161950
174.720164213
174.720166713
174.720167300
174.720169175
174.720169300
174.720170037
174.720173512
174.720175112
174.720178912
174.720179087
174.720181000
174.720183813
174.720190188
174.720194137
174.720195913
174.720202212
174.720207300
174.720220550
174.720229050
174.720230825
174.720238813
174.720239325
174.720240700
174.720241362
174.720246125
174.720256000
174.720266350
174.720266800
174.720270150
174.720270250
174.720273588
174.720275563
174.720299813
174.720308700
174.720308850
174.720309125
174.720366025
174.720366412
174.720381162
174.720401638
174.720404450
174.720405825
174.720417137
174.720426162
174.720431588
174.720432088
174.720432800
174.720434288
174.720436337
174.720442913
174.720445250
174.720446325
174.720446437
174.720446888
174.720447463
174.720447587
174.720449450
174.720451400
174.720454063
174.720454500
174.720455125
174.720455825
174.720457900
174.720458963
174.720460600
174.720460863
174.720463362
174.720465112
174.720466988
174.720474000
174.720476112
174.720476263
174.720477000
174.720482188
174.720486975
174.720487125
174.720492025
174.720498663
174.720502713
174.720503038
174.720510013
174.720514187
174.720519825
174.720522112
174.720526450
174.720531950
174.720549500
174.720550113
174.720551737
174.720554637
174.720555187
174.720557063
174.720558075
174.720562363
174.720562450
174.720565225
174.720566612
174.720567875
174.720572837
174.720573750
174.720575250
174.720579550
174.720580038
174.720580788
174.720585562
174.720586925
174.720595487
174.720598387
174.720603987
174.720604563
174.720610362
174.720611112
174.720613950
174.720615987
174.720620175
174.720626912
174.720628138
174.720633525
174.720634037
174.720634350
174.720635875
174.720636725
174.720647837
174.720649113
174.720650250
174.720652825
174.720654913
174.720657775
174.720660262
174.720665925
174.720675875
174.720676450
174.720687725
174.720696312
174.720703025
174.720703488
174.720703762
174.720704975
174.720705300
174.720709450
174.720709987
174.720711275
174.720712150
174.720712825
174.720716213
174.720716800
174.720720412
174.720722450
174.720722800
174.720727662
174.720727762
174.720730487
174.720744338
174.720751087
174.720753763
174.720753950
174.720757888
174.720759125
174.720764000
174.720764150
174.720770475
174.720770825
174.720781587
174.720785625
174.720787712
174.720790037
174.720790712
174.720799250
174.720807925
174.720808850
174.720808975
174.720809237
174.720811988
174.720815138
174.720818325
174.720819463
174.720838700
174.720850800
174.720859000
174.720868513
174.720873750
174.720874113
174.720875087
174.720887012
174.720887100
174.720889825
174.720892300
174.720903775
174.720909525
174.720913075
174.720916025
174.720916300
174.720917413
174.720933925
174.720936862
174.720937937
174.720938125
174.720938750
174.720938913
174.720939450
174.720939638
174.720939762
174.720944850
174.720951800
174.720952538
174.720960163
174.720961012
174.720975675
174.720983488
174.720985075
174.720994862
174.720996575
174.721005088
174.721006837
174.721009525
174.721040687
174.721052813
174.721056912
174.721063050
174.721063138
174.721064888
174.721067513
174.721068625
174.721076937
174.721145300
174.721162462
174.721179863
174.721186287
174.721186425
174.721191137
174.721192450
174.721192538
174.721200463
174.721200750
174.721211613
174.721214925
174.721218163
174.721218913
174.721220000
174.721224363
174.721226825
174.721228625
174.721231537
174.721234138
174.721235562
174.721245162
174.721254262
174.721255837
174.721257963
174.721262763
174.721267213
174.721268075
174.721268700
174.721271825
174.721272413
174.721272975
174.721278412
174.721280213
174.721283525
174.721287375
174.721288400
174.721291650
174.721300150
174.721307525
174.721318062
174.721337375
174.721353425
174.721357750
174.721367550
174.721368738
174.721368862
174.721382050
174.721382138
174.721427987
174.721437837
174.721438188
174.721469362
174.721470400
174.721471450
174.721476700
174.721477187
174.721491612
174.721494975
174.721497513
174.721506050
174.721510400
174.721512400
174.721529225
174.721532588
174.721538587
174.721543462
174.721544488
174.721544900
174.721548612
174.721549275
174.721553700
174.721554925
174.721556838
174.721557212
174.721561912
174.721572788
174.721573538
174.721573662
174.721575312
174.721580575
174.721581687
174.721583487
174.721585688
174.721586125
174.721588200
174.721590738
174.721591500
174.721591875
174.721593675
174.721594100
174.721596550
174.721597463
174.721599775
174.721601800
174.721606375
174.721606912
174.721608387
174.721611400
174.721625588
174.721635375
174.721639762
174.721639963
174.721647037
174.721647300
174.721649988
174.721652237
174.721654162
174.721655525
174.721661875
174.721705875
174.721716425
174.721730075
174.721730213
174.721731700
174.721731987
174.721735150
174.721739037
174.721740362
174.721741888
174.721744525
174.721744812
174.721745125
174.721746738
174.721747300
174.721747725
174.721748362
174.721749050
174.721754062
174.721754775
174.721755938
174.721761350
174.721762888
174.721763613
174.721766263
174.721773238
174.721775562
174.721779387
174.721779675
174.721781125
174.721784525
174.721796950
174.721809700
174.721811300
174.721820237
174.721824400
174.721835575
174.721842000
174.721844062
174.721847037
174.721847125
174.721855525
174.721855850
174.721860263
174.721863587
174.721865688
174.721876337
174.721876750
174.721879875
174.721898800
174.721903025
174.721910087
174.721913775
174.721913863
174.721919300
174.721919662
174.721926625
174.721930950
174.721936500
174.721940913
174.721941150
174.721963512
174.721966487
174.721974175
174.721985450
174.722002987
174.722023350
174.722024162
174.722025275
174.722025763
174.722034150
174.722034250
174.722034750
174.722035538
174.722036613
174.722041325
174.722056038
174.722062437
174.722065163
174.722067187
174.722070975
174.722072938
174.722076300
174.722089662
174.722091075
174.722092400
174.722095975
174.722102100
174.722103038
174.722105150
174.722113788
174.722122063
174.722122963
174.722126812
174.722128800
174.722137675
174.722141413
174.722149562
174.722165063
174.722166525
174.722176287
174.722176762
174.722180800
174.722183688
174.722184175
174.722185350
174.722186137
174.722186225
174.722198287
174.722201112
174.722202512
174.722205812
174.722207000
174.722210200
174.722210700
174.722210787
174.722220787
174.722220887
174.722221512
174.722227162
174.722230438
174.722239675
174.722240438
174.722248213
174.722258888
174.722260500
174.722270812
174.722272938
174.722284087
174.722288250
174.722291362
174.722292737
174.722294675
174.722297487
174.722298050
174.722299150
174.722299750
174.722300012
174.722301963
174.722303937
174.722304237
174.722304512
174.722304675
174.722306075
174.722309562
174.722311925
174.722312625
174.722319675
174.722320113
174.722320475
174.722320600
174.722321050
174.722322937
174.722334350
174.722334838
174.722335888
174.722341675
174.722347550
174.722351363
174.722352475
174.722352763
174.722353737
174.722356100
174.722388900
174.722390462
174.722391250
174.722396737
174.722396863
174.722399800
174.722402813
174.722417288
174.722433787
174.722449138
174.722464925
174.722476075
174.722480125
174.722485038
174.722488825
174.722491663
174.722498825
174.722500550
174.722501037
174.722505500
174.722510737
174.722516213
174.722517425
174.722517813
174.722518012
174.722519850
174.722521137
174.722522438
174.722522800
174.722528012
174.722529213
174.722531700
174.722532300
174.722538325
174.722539437
174.722548850
174.722554225
174.722555537
174.722558325
174.722559925
174.722560325
174.722562600
174.722563938
174.722564025
174.722566038
174.722571125
174.722572287
174.722576150
174.722576575
174.722582787
174.722588962
174.722601025
174.722608950
174.722609975
174.722613988
174.722614200
174.722614375
174.722614813
174.722615525
174.722616225
174.722624663
174.722627112
174.722627262
174.722630213
174.722632688
174.722636550
174.722638287
174.722639450
174.722639787
174.722639975
174.722640450
174.722643050
174.722643375
174.722643800
174.722643938
174.722644788
174.722649313
174.722651225
174.722652475
174.722658438
174.722666162
174.722669588
174.722669887
174.722670488
174.722673087
174.722676288
174.722677513
174.722682338
174.722693700
174.722717163
174.722754450
174.722776075
174.722777925
174.722782100
174.722784100
174.722784813
174.722786350
174.722788788
174.722790800
174.722796413
174.722801387
174.722803400
174.722805088
174.722806000
174.722806175
174.722809563
174.722809900
174.722809987
174.722815962
174.722816675
174.722820425
174.722834613
174.722842175
174.722845225
174.722858013
174.722894438
174.722902700
174.722902863
174.722910475
174.722912138
174.722951163
174.722951300
174.722951913
174.722954187
174.722954437
174.722956563
174.722957963
174.722961287
174.722961700
174.722964375
174.722964462
174.722964775
174.722965612
174.722968863
174.722973938
174.722974887
174.722991737
174.722993700
174.722995537
174.722997050
174.723009575
174.723013788
174.723020350
174.723025337
174.723027375
174.723030338
174.723031475
174.723042588
174.723043838
174.723045025
174.723046737
174.723048675
174.723048763
174.723049087
174.723063375
174.723081175
174.723089313
174.723090063
174.723097075
174.723100625
174.723102925
174.723106363
174.723109275
174.723116012
174.723116438
174.723125337
174.723128887
174.723129225
174.723135587
174.723138550
174.723166725
174.723182625
174.723185038
174.723190225
174.723208038
174.723209787
174.723209938
174.723212425
174.723212888
174.723213025
174.723218275
174.723222625
174.723239650
174.723240300
174.723242287
174.723252750
174.723252838
174.723259875
174.723274463
174.723279050
174.723281625
174.723282375
174.723283313
174.723290787
174.723313075
174.723316762
174.723336338
174.723341987
174.723346300
174.723346425
174.723347375
174.723348612
174.723349638
174.723349788
174.723353887
174.723355887
174.723356338
174.723357700
174.723358488
174.723362412
174.723380625
174.723383950
174.723386900
174.723390700
174.723401700
174.723404587
174.723407675
174.723412925
174.723420688
174.723420775
174.723421275
174.723435263
174.723436175
174.723437125
174.723439213
174.723440038
174.723450112
174.723450225
174.723454987
174.723455725
174.723461250
174.723483437
174.723484575
174.723486688
174.723486863
174.723496512
174.723498087
174.723500125
174.723502188
174.723539988
174.723541275
174.723541713
174.723542125
174.723542375
174.723542863
174.723545725
174.723547675
174.723551975
174.723552063
174.723555050
174.723556213
174.723563375
174.723564250
174.723571275
174.723572413
174.723572988
174.723574550
174.723575225
174.723575638
174.723579575
174.723582787
174.723592588
174.723598288
174.723637525
174.723653713
174.723656388
174.723658175
174.723661962
174.723663837
174.723678963
174.723680613
174.723681775
174.723682913
174.723686488
174.723690938
174.723691025
174.723697337
174.723703688
174.723706625
174.723712713
174.723712938
174.723725750
174.723735500
174.723745975
174.723747650
174.723747850
174.723755138
174.723758463
174.723770025
174.723770250
174.723774600
174.723775125
174.723775250
174.723778313
174.723779550
174.723779938
174.723784413
174.723786462
174.723788988
174.723801837
174.723802075
174.723808000
174.723809000
174.723812313
174.723816188
174.723816575
174.723816825
174.723823162
174.723825737
174.723829962
174.723830663
174.723832862
174.723842975
174.723846987
174.723859213
174.723863025
174.723863763
174.723865612
174.723906350
174.723920525
174.723921462
174.723930338
174.723937737
174.723941050
174.723942763
174.723946150
174.723948600
174.723949750
174.723959800
174.723961237
174.723964500
174.723967988
174.723970150
174.723971737
174.723975850
174.723981350
174.723995725
174.724000175
174.724015437
174.724016900
174.724022037
174.724022462
174.724024875
174.724025000
174.724025488
174.724027925
174.724032900
174.724034888
174.724036888
174.724042812
174.724044513
174.724047362
174.724047450
174.724064675
174.724065988
174.724070463
174.724088525
174.724089063
174.724103638
174.724125888
174.724126788
174.724128038
174.724132300
174.724132663
174.724139000
174.724140038
174.724142188
174.724144037
174.724187913
174.724193612
174.724196438
174.724213862
174.724229150
174.724231312
174.724232950
174.724233812
174.724238862
174.724240538
174.724245438
174.724254100
174.724258187
174.724261313
174.724273875
174.724274525
174.724276062
174.724304612
174.724314600
174.724315262
174.724331025
174.724335400
174.724340337
174.724341313
174.724342500
174.724343062
174.724344925
174.724347562
174.724362525
174.724366188
174.724371475
174.724379775
174.724380750
174.724383687
174.724384862
174.724416937
174.724422562
174.724424663
174.724424763
174.724430325
174.724432337
174.724433912
174.724435625
174.724435712
174.724439500
174.724441525
174.724442200
174.724443800
174.724444025
174.724444175
174.724444800
174.724446363
174.724447737
174.724448100
174.724448375
174.724448887
174.724449112
174.724451638
174.724452300
174.724461088
174.724464713
174.724470650
174.724475200
174.724475288
174.724476100
174.724477512
174.724479225
174.724482000
174.724488512
174.724488837
174.724489525
174.724489662
174.724490600
174.724504137
174.724507275
174.724507837
174.724509075
174.724550013
174.724553400
174.724554575
174.724561037
174.724561125
174.724569450
174.724603438
174.724603538
174.724603712
174.724608325
174.724616125
174.724626062
174.724668012
174.724675225
174.724679250
174.724682275
174.724686525
174.724688800
174.724729362
174.724734925
174.724745738
174.724772662
174.724811663
174.724867588
174.724871337
174.724878900
174.724896462
174.724926975
174.724948538
174.724978325
174.725025138
174.725031188
174.725032737
174.725035350
174.725038900
174.725040237
174.725058950
174.725079838
174.725088812
174.725111400
174.725121700
174.725132325
174.725133550
174.725136637
174.725139075
174.725140350
174.725146550
174.725149025
174.725169413
174.725176587
174.725176675
174.725179237
174.725185700
174.725208487
174.725216913
174.725252788
174.725265275
174.725268975
174.725277800
174.725278575
174.725283800
174.725292025
174.725294137
174.725309237
174.725309875
174.725320175
174.725414588
174.725426950
174.725428125
174.725441738
174.725461962
174.725474437
174.725476313
174.725481950
174.725484175
174.725486988
174.725493875
174.725501363
174.725510037
174.725521738
174.725521888
174.725530063
174.725532600
174.725533325
174.725541037
174.725548400
174.725550325
174.725560625
174.725564425
174.725581388
174.725600625
174.725618462
174.725662062
174.725667388
174.725680400
174.725690225
174.725746425
174.725770525
174.725776013
174.725822225
174.725861412
174.725863837
174.725870300
174.725879775
174.725886312
174.725893187
174.725899725
174.725904238
174.725908650
174.725908975
174.725910375
174.725926475
174.725926950
174.725930750
174.725932787
174.725939388
174.725940237
174.725940912
174.725943525
174.725946913
174.725954625
174.725968937
174.725969137
174.725973012
174.725976000
174.725991988
174.726013150
174.726021850
174.726025850
174.726029613
174.726034637
174.726037338
174.726038638
174.726061287
174.726062300
174.726063063
174.726063475
174.726070187
174.726070588
174.726070663
174.726074575
174.726078338
174.726107187
174.726110275
174.726141950
174.726142113
174.726143500
174.726174650
174.726174738
174.726176225
174.726178625
174.726185187
174.726190213
174.726190363
174.726207325
174.726209937
174.726214950
174.726225575
174.726226475
174.726228000
174.726230950
174.726244762
174.726244850
174.726248875
174.726271325
174.726283188
174.726283625
174.726294800
174.726298937
174.726302963
174.726314350
174.726314438
174.726325500
174.726345750
174.726353125
174.726354213
174.726356713
174.726363037
174.726363888
174.726370600
174.726379300
174.726386313
174.726404650
174.726407050
174.726438900
174.726439287
174.726446250
174.726451550
174.726540188
174.726544388
174.726591037
174.726603912
174.726659563
174.726662463
174.726662662
174.726672938
174.726683675
174.726717762
174.726736488
174.726807950
174.726810325
174.726811450
174.726813425
174.726813513
174.726814037
174.726819837
174.726820637
174.726824475
174.726878513
174.726884100
174.726887150
174.726892650
174.726892738
174.726900712
174.726934938
174.726935775
174.726940900
174.726943675
174.726944150
174.726947025
174.726960888
174.726966150
174.726968700
174.726971500
174.726971875
174.726973700
174.726983825
174.726984687
174.726990038
174.726996538
174.727008350
174.727014263
174.727014338
174.727017388
174.727023013
174.727030163
174.727037088
174.727040787
174.727043850
174.727047950
174.727053200
174.727053563
174.727054313
174.727056750
174.727057500
174.727057737
174.727062150
174.727070163
174.727073988
174.727074325
174.727085187
174.727095787
174.727097638
174.727103588
174.727116962
174.727118175
174.727123875
174.727138975
174.727153638
174.727154025
174.727154112
174.727159263
174.727167063
174.727172362
174.727173188
174.727178713
174.727199250
174.727203875
174.727208112
174.727211250
174.727217188
174.727224863
174.727225000
174.727234350
174.727238588
174.727248938
174.727252187
174.727252325
174.727262200
174.727282750
174.727283737
174.727289187
174.727291562
174.727297075
174.727306900
174.727312012
174.727332400
174.727335575
174.727345875
174.727348025
174.727348125
174.727352275
174.727354425
174.727360662
174.727367150
174.727372412
174.727374575
174.727379238
174.727382775
174.727383050
174.727383438
174.727399437
174.727400163
174.727404113
174.727416312
174.727418300
174.727422200
174.727423150
174.727427900
174.727428000
174.727431600
174.727436825
174.727438525
174.727439750
174.727442675
174.727445700
174.727448162
174.727449775
174.727482912
174.727485613
174.727514875
174.727530350
174.727532450
174.727545187
174.727551562
174.727552275
174.727572813
174.727614800
174.727650937
174.727681413
174.727682713
174.727701400
174.727705500
174.727706563
174.727710438
174.727822162
174.727823162
174.727882500
174.727923350
174.727960775
174.727966450
174.728034388
174.728050975
174.728090975
174.728091975
174.728264238
174.728285812
174.728329513
174.728338463
174.728550225
174.728664437
174.728693338
174.728768912
174.728769588
174.728853837
174.728858337
174.728859412
174.728874388
174.728944412
174.729027113
174.729084375
174.729105487
174.729199188
174.729233988
174.729235212
174.729265050
174.729276275
174.729378750
174.729420625
174.729456763
174.729500425
174.729578725
174.729598863
174.729654412
174.729707925
174.729713425
174.729751637
174.729774787
174.729796037
174.729821700
174.729835975
174.729856187
174.729891563
174.729907887
174.729940350
174.729955400
174.730008537
174.730104888
174.730117113
174.730210838
174.730294262
174.730307237
174.730450975
174.730509762
174.730562112
174.730622900
174.730652700
174.730673125
174.730695125
174.730703237
174.730776638
174.730779087
174.730793325
174.730839962
174.730860400
174.730881762
174.730895225
174.730961788
174.730967025
174.730993825
174.731068925
174.731099650
174.731129412
174.731302562
174.731402788
174.731436712
174.731647300
174.731664263
174.731693325
174.731709962
174.731712700
174.731733175
174.731746875
174.731822887
174.731847450
174.731871400
174.731996463
174.732027975
174.732030313
174.732098512
174.732100550
174.732112462
174.732186800
174.732207587
174.732295112
174.732311313
174.732314625
174.732335875
174.732349625
174.732409287
174.732415400
174.732423550
174.732429188
174.732441000
174.732462137
174.732471912
174.732475200
174.732477462
174.732483637
174.732485887
174.732488813
174.732507212
174.732523287
174.732523650
174.732534488
174.732546325
174.732547063
174.732564000
174.732569850
174.732573625
174.732575175
174.732578537
174.732590275
174.732655150
174.732735475
174.732813000
174.732821150
174.732830438
174.732893700
174.732918025
174.732953713
174.733014050
174.733022525
174.733031512
174.733070037
174.733088075
174.733088350
174.733099713
174.733103962
174.733134487
174.733140950
174.733145288
174.733148250
174.733153225
174.733153313
174.733153437
174.733186313
174.733215887
174.733331137
174.733338062
174.733342150
174.733342338
174.733389525
174.733400738
174.733558238
174.733575350
174.733656325
174.733666637
174.733680163
174.733696638
174.733702813
174.733747588
174.733780862
174.733793488
174.733803400
174.733815000
174.734013812
174.734042362
174.734102638
174.734104213
174.734121963
174.734164887
174.734166425
174.734198500
174.734201425
174.734204262
174.734219812
174.734227050
174.734236575
174.734237875
174.734244138
174.734279625
174.734302362
174.734312787
174.734336750
174.734373162
174.734423750
174.734429463
174.734444338
174.734476462
174.734580013
174.734590812
174.734594825
174.734628512
174.734630275
174.734635462
174.734637225
174.734687512
174.734717212
174.734724913
174.734728950
174.734753662
174.734773138
174.734820687
174.734823400
174.734856950
174.734868625
174.734945950
174.734977350
174.734990963
174.734994487
174.735001225
174.735018862
174.735027575
174.735068888
174.735109100
174.735125837
174.735139312
174.735161487
174.735175500
174.735180138
174.735192850
174.735195263
174.735215325
174.735221350
174.735271138
174.735287188
174.735300488
174.735320150
174.735433538
174.735463863
174.735472475
174.735531538
174.735566100
174.735635588
174.735669025
174.735705850
174.735719112
174.735764325
174.735775037
174.735818137
174.735832575
174.735953925
174.735969563
174.735976862
174.736006650
174.736006763
174.736035612
174.736051525
174.736052887
174.736091913
174.736123725
174.736131350
174.736186100
174.736207400
174.736358887
174.736414800
174.736456463
174.736478325
174.736519525
174.736567400
174.736581200
174.736581900
174.736592863
174.736646688
174.736666650
174.736721175
174.736723250
174.736759500
174.736827337
174.736905800
174.736914275
174.736914738
174.736990638
174.736999387
174.737006475
174.737006575
174.737028437
174.737122750
174.737131350
174.737215488
174.737256162
174.737257413
174.737260813
174.737346312
174.737444412
174.737482700
174.737485625
174.737541212
174.737586637
174.737597712
174.737600975
174.737648950
174.737663450
174.737672100
174.737674462
174.737699550
174.737792225
174.737792400
174.737829175
174.738012487
174.738013062
174.738029725
174.738078750
174.738083163
174.738093838
174.738155162
174.738198038
174.738243262
174.738371500
174.738374800
174.738387525
174.738468713
174.738546850
174.738581412
174.738584062
174.738751825
174.738840025
174.738845938
174.738850800
174.738853925
174.738877800
174.738884900
174.738937150
174.739010662
174.739012038
174.739071925
174.739083913
174.739156650
174.739159938
174.739160025
174.739189063
174.739202150
174.739242325
174.739286300
174.739310700
174.739381912
174.739517750
174.739532350
174.739664062
174.739777200
174.739794850
174.739820237
174.739846375
174.739848675
174.739919187
174.739953538
174.739961425
174.740010213
174.740010538
174.740065187
174.740094938
174.740095025
174.740101587
174.740147325
174.740148513
174.740166787
174.740209650
174.740221687
174.740254738
174.740308013
174.740328863
174.740360237
174.740371912
174.740402675
174.740519100
174.740527662
174.740621075
174.740655213
174.740659738
174.740689062
174.740694275
174.740725375
174.740766388
174.740766475
174.740769962
174.740876612
174.740882038
174.740913587
174.741010638
174.741014487
174.741041062
174.741113063
174.741169037
174.741213512
174.741214750
174.741257388
174.741317038
174.741362912
174.741392400
174.741400525
174.741407063
174.741449338
174.741466575
174.741478513
174.741669788
174.741693438
174.741707300
174.741744238
174.741766738
174.741831262
174.741845475
174.741869800
174.741892275
174.741902587
174.741956088
174.741993725
174.742007062
174.742064100
174.742110712
174.742127250
174.742176600
174.742181287
174.742197688
174.742223838
174.742245125
174.742332250
174.742350275
174.742391513
174.742461238
174.742462075
174.742462275
174.742514737
174.742514900
174.742587425
174.742641787
174.742764350
174.742770312
174.742811937
174.742861113
174.742901325
174.742977163
174.742982175
174.743047063
174.743057212
174.743067525
174.743143675
174.743145125
174.743177637
174.743198438
174.743280987
174.743299600
174.743397100
174.743428088
174.743446938
174.743454862
174.743503288
174.743572050
174.743665525
174.743665838
174.743710413
174.743814463
174.743833137
174.743842538
174.743862262
174.743899913
174.743903138
174.743968200
174.743976650
174.744000525
174.744014313
174.744086762
174.744118563
174.744126838
174.744149937
174.744164450
174.744169550
174.744175925
174.744221138
174.744227750
174.744259525
174.744289412
174.744316500
174.744317975
174.744323700
174.744341300
174.744351112
174.744413938
174.744457575
174.744465400
174.744493750
174.744498700
174.744523612
174.744525925
174.744631712
174.744678413
174.744693587
174.744702775
174.744756387
174.744842162
174.744890863
174.744895662
174.744977887
174.745022662
174.745242525
174.745373462
174.745376925
174.745379325
174.745392038
174.745448800
174.745507662
174.745669525
174.745688838
174.745748663
174.745893675
174.745910463
174.746018687
174.746030112
174.746044725
174.746087512
174.746105225
174.746112262
174.746125050
174.746125337
174.746157863
174.746239225
174.746324437
174.746378275
174.746428762
174.746451600
174.746463538
174.746479575
174.746510662
174.746510750
174.746595362
174.746614475
174.746615175
174.746687575
174.746700513
174.746743800
174.746750600
174.746786725
174.746800438
174.746824513
174.746842250
174.746904312
174.746978850
174.747048162
174.747048250
174.747062225
174.747075362
174.747085925
174.747172837
174.747196950
174.747229500
174.747321075
174.747343812
174.747344000
174.747374875
174.747397650
174.747460625
174.747473650
174.747479575
174.747485963
174.747541950
174.747559550
174.747561825
174.747571275
174.747614075
174.747678850
174.747688725
174.747692062
174.747853625
174.747992038
174.747992512
174.748060800
174.748066588
174.748077862
174.748095963
174.748100200
174.748175425
174.748178513
174.748185600
174.748211625
174.748282300
174.748319863
174.748329800
174.748364750
174.748367150
174.748390925
174.748488350
174.748496900
174.748548938
174.748587575
174.748609037
174.748642362
174.748644813
174.748688437
174.748695600
174.748695725
174.748705350
174.748710512
174.748729650
174.748744837
174.748744925
174.748756925
174.748777437
174.748790575
174.748844563
174.748890075
174.748893487
174.748967175
174.749015450
174.749024738
174.749033325
174.749095325
174.749095412
174.749122650
174.749188425
174.749198812
174.749255075
174.749321113
174.749346825
174.749378475
174.749395700
174.749403712
174.749475313
174.749480062
174.749494750
174.749532525
174.749542175
174.749626087
174.749674062
174.749678625
174.749679388
174.749710075
174.749715825
174.749831475
174.749903813
174.749931675
174.749940038
174.750063950
174.750084150
174.750090062
174.750141900
174.750151862
174.750152000
174.750158725
174.750170225
174.750229000
174.750232525
174.750338800
174.750375787
174.750420500
174.750507000
174.750628438
174.750631863
174.750637425
174.750664950
174.750692563
174.750721225
174.750808250
174.750836025
174.750837800
174.750951275
174.750954075
174.750964038
174.750993588
174.751001438
174.751003800
174.751027238
174.751049913
174.751053725
174.751251838
174.751253163
174.751274100
174.751285300
174.751299675
174.751317050
174.751321200
174.751334287
174.751350213
174.751350338
174.751360788
174.751363763
174.751382925
174.751464700
174.751484125
174.751498037
174.751528275
174.751559000
174.751581813
174.751613338
174.751645812
174.751666625
174.751768950
174.751780950
174.751818500
174.751981913
174.752079012
174.752086275
174.752137400
174.752243950
174.752266338
174.752276100
174.752286737
174.752330300
174.752340213
174.752344600
174.752375625
174.752476938
174.752477025
174.752497200
174.752497500
174.752532950
174.752578450
174.752580062
174.752651537
174.752679188
174.752683212
174.752718300
174.752825288
174.752831687
174.752871287
174.752881525
174.752881613
174.752905462
174.752913625
174.752958262
174.753129425
174.753145762
174.753150788
174.753207713
174.753241550
174.753303488
174.753303575
174.753303850
174.753366700
174.753395200
174.753411900
174.753467962
174.753506875
174.753514513
174.753540287
174.753552025
174.753565388
174.753659350
174.753659425
174.753685475
174.753736200
174.753743875
174.753806363
174.753812563
174.753828575
174.753947375
174.753948075
174.753996513
174.754025337
174.754141900
174.754220375
174.754249700
174.754428937
174.754468662
174.754551263
174.754620913
174.754631163
174.754681950
174.754682038
174.754756762
174.754769400
174.754770225
174.754783125
174.754831000
174.754853950
174.754876562
174.755060975
174.755158650
174.755181887
174.755208000
174.755208087
174.755225125
174.755291875
174.755298975
174.755336775
174.755364700
174.755382537
174.755390987
174.755448588
174.755466138
174.755506688
174.755513925
174.755537213
174.755550100
174.755584700
174.755608287
174.755610088
174.755672288
174.755681150
174.755754325
174.755762637
174.755839500
174.755936962
174.755963500
174.755967275
174.755981112
174.756027313
174.756027725
174.756174388
174.756184775
174.756240775
174.756256463
174.756257087
174.756280950
174.756331950
174.756381312
174.756407913
174.756412187
174.756417025
174.756429363
174.756512100
174.756565600
174.756565900
174.756598637
174.756598738
174.756600225
174.756645838
174.756674837
174.756812738
174.756817963
174.756842613
174.756862512
174.756867513
174.756886700
174.756894738
174.756931938
174.756946525
174.756979175
174.757039600
174.757071637
174.757088125
174.757105338
174.757161663
174.757229387
174.757296600
174.757341675
174.757398137
174.757411612
174.757432612
174.757541137
174.757543487
174.757572350
174.757587325
174.757610387
174.757633100
174.757644925
174.757659413
174.757680887
174.757683813
174.757729075
174.757800050
174.757809450
174.757836413
174.757855713
174.757862713
174.757867575
174.757884250
174.757884875
174.757903150
174.757967950
174.757992725
174.758098325
174.758127487
174.758187500
174.758201638
174.758300137
174.758315200
174.758323988
174.758330150
174.758438725
174.758468775
174.758550775
174.758573200
174.758667387
174.758689350
174.758749900
174.758752225
174.758759887
174.758768625
174.758824213
174.758831200
174.758911412
174.758966187
174.758978288
174.759038900
174.759114563
174.759139987
174.759156025
174.759165850
174.759274325
174.759281275
174.759286513
174.759297613
174.759306175
174.759307625
174.759307888
174.759361825
174.759411050
174.759565162
174.759589963
174.759590525
174.759696962
174.759725825
174.759781587
174.759821762
174.759837500
174.759878037
174.759878262
174.759923150
174.759968187
174.759977212
174.760031312
174.760051000
174.760153487
174.760163637
174.760284000
174.760358838
174.760443187
174.760446250
174.760472250
174.760641350
174.760657012
174.760673700
174.760681175
174.760685800
174.760685913
174.760736450
174.760766488
174.760774537
174.760908363
174.760929325
174.760981512
174.761093575
174.761247925
174.761257400
174.761284025
174.761305300
174.761318488
174.761420388
174.761456963
174.761488063
174.761515062
174.761541387
174.761561613
174.761564913
174.761631350
174.761659750
174.761695788
174.761927625
174.761934725
174.761972425
174.762010713
174.762035013
174.762090000
174.762130375
174.762175450
174.762175800
174.762217350
174.762271925
174.762297762
174.762325463
174.762355713
174.762379500
174.762444350
174.762457937
174.762506838
174.762524037
174.762571788
174.762636175
174.762690163
174.762867487
174.762874925
174.762907538
174.762913787
174.762980300
174.763158288
174.763216787
174.763373300
174.763386900
174.763392437
174.763427875
174.763438487
174.763446600
174.763468800
174.763487350
174.763496700
174.763528363
174.763592025
174.763612312
174.763651388
174.763720987
174.763777375
174.763896675
174.763925288
174.763986512
174.764055100
174.764107387
174.764304725
174.764332238
174.764408087
174.764465588
174.764477212
174.764595063
174.764634712
174.764668088
174.764683338
174.764683525
174.764685150
174.764692812
174.764761313
174.764761413
174.764770475
174.764772825
174.764859700
174.764901075
174.764906387
174.764988437
174.765038438
174.765041712
174.765071400
174.765090587
174.765102337
174.765104450
174.765116100
174.765171687
174.765308613
174.765351087
174.765377763
174.765383775
174.765407325
174.765411787
174.765424050
174.765434338
174.765472850
174.765473075
174.765476912
174.765529125
174.765540500
174.765665362
174.765685687
174.765688563
174.765689600
174.765692013
174.765692100
174.765799575
174.765801500
174.765805312
174.765808225
174.765830650
174.765835525
174.765905675
174.765944063
174.765956738
174.766061237
174.766061925
174.766081187
174.766105825
174.766117325
174.766177075
174.766257850
174.766342400
174.766376200
174.766392663
174.766434425
174.766475488
174.766525125
174.766540413
174.766555388
174.766581087
174.766597013
174.766646812
174.766729237
174.766835650
174.766842688
174.766915350
174.766938112
174.767082175
174.767183750
174.767246550
174.767301200
174.767307787
174.767329075
174.767350875
174.767364213
174.767480300
174.767485362
174.767500450
174.767525175
174.767563137
174.767741763
174.767754950
174.767780612
174.767810925
174.767946400
174.767987525
174.768061075
174.768062725
174.768092738
174.768098262
174.768153662
174.768153762
174.768181150
174.768237188
174.768276575
174.768339387
174.768364663
174.768455525
174.768504162
174.768523963
174.768600225
174.768610800
174.768610988
174.768632425
174.768673737
174.768679325
174.768726913
174.768874487
174.768986350
174.769038850
174.769049300
174.769062750
174.769104175
174.769133363
174.769142300
174.769145237
174.769204812
174.769229675
174.769259850
174.769272825
174.769284038
174.769303262
174.769362375
174.769374725
174.769396775
174.769405100
174.769455700
174.769462000
174.769502212
174.769587575
174.769640063
174.769663463
174.769689175
174.769701887
174.769733213
174.769734250
174.769834137
174.769913600
174.769930713
174.769960625
174.770097238
174.770109425
174.770110300
174.770122713
174.770123412
174.770139288
174.770144388
174.770173425
174.770197100
174.770210712
174.770278425
174.770541050
174.770549375
174.770610837
174.770619325
174.770672063
174.770737688
174.770759962
174.770779000
174.770819375
174.770848375
174.770854388
174.770874563
174.770875913
174.770891613
174.770896263
174.770896413
174.770948062
174.770948613
174.771007613
174.771041575
174.771156500
174.771186263
174.771218412
174.771220537
174.771220650
174.771266887
174.771274113
174.771349587
174.771379150
174.771444812
174.771446350
174.771468688
174.771482413
174.771628313
174.771638438
174.771640525
174.771651112
174.771692575
174.771770700
174.771773312
174.771782000
174.771850212
174.771881125
174.771881300
174.771903237
174.772045625
174.772046762
174.772051562
174.772057063
174.772075825
174.772190462
174.772354875
174.772374337
174.772387000
174.772402450
174.772456188
174.772477675
174.772477788
174.772492875
174.772520437
174.772541775
174.772577575
174.772645638
174.772672663
174.772672750
174.772673287
174.772792038
174.772794837
174.772795938
174.772914862
174.773079700
174.773092013
174.773221525
174.773244600
174.773252412
174.773253925
174.773268075
174.773345613
174.773368950
174.773431563
174.773465050
174.773528250
174.773560788
174.773598475
174.773639100
174.773691400
174.773781388
174.773782063
174.773789100
174.773857437
174.773862850
174.773862963
174.773900075
174.774053000
174.774064337
174.774107500
174.774126325
174.774156438
174.774264375
174.774297750
174.774316137
174.774339150
174.774339838
174.774472538
174.774475862
174.774521125
174.774539737
174.774551162
174.774581225
174.774589675
174.774617100
174.774700112
174.774750950
174.774811263
174.774860425
174.774955337
174.775000625
174.775016300
174.775086287
174.775114075
174.775141125
174.775308975
174.775377350
174.775402375
174.775419700
174.775450837
174.775493612
174.775507500
174.775516250
174.775574188
174.775574275
174.775652175
174.775658462
174.775704638
174.775849750
174.775909750
174.775952037
174.776026637
174.776041175
174.776077375
174.776092900
174.776124975
174.776130700
174.776228688
174.776259638
174.776262250
174.776311563
174.776381313
174.776406888
174.776408375
174.776422062
174.776429987
174.776430125
174.776431763
174.776431962
174.776493787
174.776607450
174.776612013
174.776621525
174.776725100
174.776759625
174.776827237
174.776847538
174.776877550
174.776937125
174.777051825
174.777077450
174.777093087
174.777128012
174.777143663
174.777162387
174.777163562
174.777163662
174.777171675
174.777217963
174.777260788
174.777302313
174.777317788
174.777341900
174.777363688
174.777400763
174.777429475
174.777452300
174.777522950
174.777610937
174.777625675
174.777741075
174.777758750
174.777766100
174.777840075
174.777901450
174.777979200
174.778056712
174.778068838
174.778086775
174.778103200
174.778105587
174.778130500
174.778156250
174.778298875
174.778316150
174.778347725
174.778358688
174.778359025
174.778370300
174.778443075
174.778506200
174.778533138
174.778574238
174.778622238
174.778622350
174.778644587
174.778654413
174.778686800
174.778690038
174.778700400
174.778703175
174.778740550
174.778801813
174.778811425
174.778843750
174.778945962
174.778953237
174.778963263
174.779011125
174.779051737
174.779075700
174.779076038
174.779151912
174.779221688
174.779233162
174.779249738
174.779321662
174.779341100
174.779345175
174.779349462
174.779360787
174.779398488
174.779410875
174.779438600
174.779451100
174.779484550
174.779532575
174.779554437
174.779563962
174.779564625
174.779584038
174.779584175
174.779617775
174.779620813
174.779755575
174.779755875
174.779836488
174.779836563
174.779856775
174.779866750
174.779867425
174.779934200
174.779938988
174.780035163
174.780040000
174.780054213
174.780209700
174.780221288
174.780229725
174.780292838
174.780387075
174.780523463
174.780573387
174.780576913
174.780691400
174.780693563
174.780835612
174.780852437
174.780916687
174.780959037
174.781028137
174.781048537
174.781078750
174.781211275
174.781279950
174.781280138
174.781284438
174.781301538
174.781329663
174.781379813
174.781401450
174.781439175
174.781525787
174.781557350
174.781622750
174.781694738
174.781744875
174.781751862
174.781759112
174.781824962
174.781829225
174.781843662
174.781866463
174.782013837
174.782031262
174.782058300
174.782109037
174.782137363
174.782147000
174.782201037
174.782236775
174.782247788
174.782257713
174.782326213
174.782345962
174.782355550
174.782366450
174.782416350
174.782453025
174.782461975
174.782477062
174.782552625
174.782555575
174.782562788
174.782567500
174.782584413
174.782640488
174.782656038
174.782674725
174.782678225
174.782728100
174.782775100
174.782792938
174.782809150
174.782831925
174.782832012
174.782889038
174.782922975
174.782956650
174.782961500
174.783001187
174.783155100
174.783184438
174.783184550
174.783203638
174.783216538
174.783220600
174.783260337
174.783270125
174.783376538
174.783397075
174.783397162
174.783402875
174.783424862
174.783480025
174.783527025
174.783558237
174.783572900
174.783575937
174.783624175
174.783675488
174.783677138
174.783787575
174.783797200
174.783843675
174.783894263
174.783899838
174.783899925
174.783968750
174.784040012
174.784072213
174.784153575
174.784267650
174.784282163
174.784380650
174.784390475
174.784390550
174.784392575
174.784412938
174.784525750
174.784537275
174.784566675
174.784616913
174.784681487
174.784724925
174.784759325
174.784822838
174.784842950
174.784906800
174.784972875
174.784972950
174.784987125
174.785000775
174.785053600
174.785102088
174.785106375
174.785151800
174.785209087
174.785285063
174.785335600
174.785345662
174.785417712
174.785451287
174.785513038
174.785524000
174.785609387
174.785610013
174.785611475
174.785690950
174.785704475
174.785704788
174.785707562
174.785764513
174.785845375
174.785865450
174.785869000
174.785893937
174.785894538
174.786083462
174.786097262
174.786130138
174.786149525
174.786162075
174.786193163
174.786204750
174.786242413
174.786268525
174.786318900
174.786391000
174.786404412
174.786427812
174.786437887
174.786459750
174.786459837
174.786497175
174.786522475
174.786522725
174.786572412
174.786583063
174.786668037
174.786743312
174.786784538
174.786789938
174.786840850
174.786876312
174.786890562
174.786892300
174.786897237
174.786903775
174.786905712
174.787059013
174.787083300
174.787167675
174.787308200
174.787316763
174.787338000
174.787361312
174.787369550
174.787416487
174.787426925
174.787444013
174.787452925
174.787490825
174.787545462
174.787613375
174.787644038
174.787686187
174.787739750
174.787751850
174.787754213
174.787827913
174.787865238
174.787870088
174.787882850
174.787902087
174.787991700
174.787994175
174.787995013
174.788005400
174.788038838
174.788067475
174.788130688
174.788217387
174.788220163
174.788281350
174.788323100
174.788361762
174.788441388
174.788442075
174.788442162
174.788464750
174.788477137
174.788502225
174.788572475
174.788587250
174.788587375
174.788587463
174.788608987
174.788609938
174.788636913
174.788643237
174.788644575
174.788689200
174.788780425
174.788783050
174.788820700
174.788829612
174.788854437
174.788916950
174.788922437
174.788945850
174.788965563
174.788979775
174.789023375
174.789052363
174.789130750
174.789160762
174.789209675
174.789249400
174.789298087
174.789324150
174.789363350
174.789430487
174.789438638
174.789486937
174.789672775
174.789677412
174.789680062
174.789730750
174.789734063
174.789742225
174.789802125
174.789857800
174.789893400
174.789936362
174.789972138
174.789999913
174.790019363
174.790025187
174.790104112
174.790150638
174.790169037
174.790284138
174.790342587
174.790453050
174.790466000
174.790496500
174.790526887
174.790542400
174.790543488
174.790559575
174.790571712
174.790602125
174.790618725
174.790720413
174.790742950
174.790805750
174.790886613
174.790887075
174.790920550
174.790972750
174.791011750
174.791015600
174.791065962
174.791070762
174.791081375
174.791123588
174.791129775
174.791133562
174.791134600
174.791148838
174.791203475
174.791207175
174.791274700
174.791292838
174.791319550
174.791334425
174.791409675
174.791409775
174.791450113
174.791454700
174.791549875
174.791563387
174.791563763
174.791563850
174.791568475
174.791608688
174.791610325
174.791617887
174.791620562
174.791636875
174.791657125
174.791736250
174.791762213
174.791801813
174.791808463
174.791826150
174.791832913
174.791838437
174.791849925
174.791851375
174.791870925
174.791903762
174.791912862
174.791923462
174.791973825
174.791975837
174.791985337
174.791993750
174.792023450
174.792066062
174.792099863
174.792126588
174.792144262
174.792181237
174.792193413
174.792207238
174.792240500
174.792256912
174.792259688
174.792331762
174.792416550
174.792445362
174.792485338
174.792614300
174.792614388
174.792633575
174.792633663
174.792638975
174.792690163
174.792716725
174.792725100
174.792810288
174.792867812
174.792882225
174.792991250
174.793043525
174.793052063
174.793121350
174.793137387
174.793137475
174.793157325
174.793167950
174.793334687
174.793341287
174.793347350
174.793369150
174.793382350
174.793399362
174.793403837
174.793521925
174.793576325
174.793598412
174.793611938
174.793739525
174.793750888
174.793759062
174.793765863
174.793798850
174.793801925
174.793826375
174.793848250
174.793877313
174.793911788
174.793919325
174.793955162
174.794038000
174.794070975
174.794298225
174.794352250
174.794425212
174.794428288
174.794431562
174.794431737
174.794433350
174.794448537
174.794461250
174.794475600
174.794528888
174.794531200
174.794552213
174.794555737
174.794589425
174.794608313
174.794667337
174.794679475
174.794713175
174.794726925
174.794762988
174.794832175
174.794872475
174.794888400
174.794942988
174.795085100
174.795086688
174.795091837
174.795128562
174.795270437
174.795276363
174.795306737
174.795328800
174.795454350
174.795485837
174.795521063
174.795544725
174.795554975
174.795656812
174.795923563
174.795958950
174.795986137
174.796102813
174.796106713
174.796109600
174.796174475
174.796230725
174.796233013
174.796244962
174.796266750
174.796323962
174.796354700
174.796412300
174.796415263
174.796452287
174.796471100
174.796489850
174.796517175
174.796520738
174.796554313
174.796576163
174.796576687
174.796770938
174.796795087
174.796796150
174.796804487
174.796839425
174.796851725
174.796878338
174.796912088
174.796942538
174.796943237
174.797017162
174.797032200
174.797081150
174.797103112
174.797114800
174.797130187
174.797272175
174.797273300
174.797381700
174.797447625
174.797488850
174.797498413
174.797535538
174.797546150
174.797554575
174.797565925
174.797567012
174.797575475
174.797587287
174.797600575
174.797604312
174.797622975
174.797638125
174.797640700
174.797642625
174.797655813
174.797739762
174.797774650
174.797776950
174.797777075
174.797805437
174.797807562
174.797821088
174.797881025
174.797881638
174.797950200
174.797958287
174.797958937
174.798031237
174.798037700
174.798057237
174.798079912
174.798090412
174.798138287
174.798171250
174.798192338
174.798198200
174.798201775
174.798241750
174.798269837
174.798326300
174.798326463
174.798329025
174.798330325
174.798332450
174.798332762
174.798341988
174.798362900
174.798364862
174.798367063
174.798420488
174.798435075
174.798469850
174.798473375
174.798575237
174.798652675
174.798682662
174.798692963
174.798729463
174.798794650
174.798967637
174.798973588
174.798999100
174.799008725
174.799058050
174.799151488
174.799221600
174.799335975
174.799367338
174.799378988
174.799395912
174.799420000
174.799435250
174.799445137
174.799469050
174.799469187
174.799486925
174.799503837
174.799523175
174.799574375
174.799687775
174.799697963
174.799768700
174.799867963
174.799902925
174.799903000
174.799931200
174.799984862
174.800023650
174.800075887
174.800088512
174.800120950
174.800144350
174.800216463
174.800218487
174.800280837
174.800296225
174.800307962
174.800366938
174.800377075
174.800466625
174.800478962
174.800513013
174.800579338
174.800580675
174.800624688
174.800700800
174.800702912
174.800714413
174.800896787
174.800956563
174.800961613
174.801025162
174.801035075
174.801124063
174.801124150
174.801145925
174.801231100
174.801359388
174.801415950
174.801416075
174.801474550
174.801531550
174.801584825
174.801597413
174.801649438
174.801687075
174.801738812
174.801774062
174.801805113
174.801810512
174.801834837
174.801931375
174.801956663
174.801982650
174.801987537
174.802009300
174.802064800
174.802066200
174.802069138
174.802069225
174.802083363
174.802198788
174.802280625
174.802318488
174.802320063
174.802331725
174.802350350
174.802357662
174.802395625
174.802495988
174.802622375
174.802654738
174.802668275
174.802701875
174.802715538
174.802715662
174.802751350
174.802809838
174.802813400
174.802871662
174.802946250
174.802956712
174.802976938
174.802981012
174.803072050
174.803189438
174.803202562
174.803216187
174.803250525
174.803293550
174.803339037
174.803339125
174.803438475
174.803438825
174.803442125
174.803449000
174.803464200
174.803497862
174.803631125
174.803651412
174.803734513
174.803759125
174.803812600
174.803942337
174.804001487
174.804034800
174.804147462
174.804231837
174.804296212
174.804309762
174.804313463
174.804321163
174.804370800
174.804386475
174.804417450
174.804423475
174.804528887
174.804569275
174.804599400
174.804604975
174.804662363
174.804662688
174.804712988
174.804788387
174.804793675
174.804821625
174.804822688
174.804889838
174.804910562
174.805010213
174.805041612
174.805133700
174.805190337
174.805245862
174.805255063
174.805400212
174.805436350
174.805520675
174.805709938
174.805747075
174.805770800
174.805793525
174.805857725
174.805857825
174.805873888
174.806041088
174.806069963
174.806139763
174.806167650
174.806180412
174.806362837
174.806419950
174.806427525
174.806439788
174.806462875
174.806483138
174.806483687
174.806529112
174.806593238
174.806615350
174.806682150
174.806682750
174.806690675
174.806690987
174.806737350
174.806745600
174.806786762
174.806831437
174.806839988
174.806887275
174.806911388
174.806920163
174.806943625
174.806971812
174.806984350
174.807009750
174.807037825
174.807102850
174.807104550
174.807142150
174.807165675
174.807179950
174.807292125
174.807300188
174.807409288
174.807412113
174.807467350
174.807588187
174.807590600
174.807607512
174.807619262
174.807621450
174.807639450
174.807749475
174.807755563
174.807761450
174.807815113
174.807832612
174.807838600
174.807922925
174.807923075
174.807946537
174.807956488
174.807978425
174.808042263
174.808083250
174.808158625
174.808181163
174.808228925
174.808248600
174.808328300
174.808350862
174.808365837
174.808386638
174.808679112
174.808722025
174.808790825
174.808806387
174.808912775
174.808918713
174.808918800
174.808951662
174.809068875
174.809072738
174.809098987
174.809102513
174.809123025
174.809140262
174.809152725
174.809163912
174.809238025
174.809355563
174.809429675
174.809459013
174.809532588
174.809559950
174.809562838
174.809688750
174.809698712
174.809804075
174.809840187
174.809854475
174.809878250
174.809896363
174.809896463
174.810042325
174.810079162
174.810124050
174.810158650
174.810158800
174.810263862
174.810281775
174.810332813
174.810344112
174.810405875
174.810417475
174.810420712
174.810422625
174.810458350
174.810587125
174.810639963
174.810683337
174.810687387
174.810693000
174.810701425
174.810739463
174.810787575
174.810826250
174.810878450
174.810926450
174.810932400
174.810946288
174.810951300
174.811009063
174.811064025
174.811081225
174.811120225
174.811170763
174.811175313
174.811217625
174.811268888
174.811316900
174.811323837
174.811336262
174.811337812
174.811358262
174.811377588
174.811552188
174.811650725
174.811650813
174.811790775
174.811812325
174.811859750
174.811873063
174.811911325
174.811917037
174.811986962
174.812032475
174.812063600
174.812093837
174.812127475
174.812135600
174.812210775
174.812214262
174.812325650
174.812366900
174.812450038
174.812469675
174.812527125
174.812568825
174.812589662
174.812615537
174.812624000
174.812649675
174.812685512
174.812724275
174.812777762
174.812779150
174.812853325
174.812912100
174.812913587
174.812939900
174.813006188
174.813020600
174.813065225
174.813089362
174.813096025
174.813176625
174.813257750
174.813272425
174.813420987
174.813478763
174.813520400
174.813646062
174.813670137
174.813676100
174.813738950
174.813747200
174.813760588
174.813771412
174.813858563
174.813862188
174.813955850
174.813973213
174.813979575
174.814028012
174.814047837
174.814118250
174.814212625
174.814213900
174.814261787
174.814311337
174.814370875
174.814415537
174.814435600
174.814554563
174.814571575
174.814588475
174.814593363
174.814674438
174.814700500
174.814735963
174.814901300
174.814906613
174.814946750
174.814983563
174.814997713
174.815176562
174.815220525
174.815345063
174.815374913
174.815395775
174.815409663
174.815494987
174.815496300
174.815504200
174.815530325
174.815560600
174.815591563
174.815604087
174.815653413
174.815700263
174.815776712
174.815776800
174.815831875
174.815837825
174.815859063
174.816028063
174.816080175
174.816096750
174.816104362
174.816153925
174.816181975
174.816271525
174.816302312
174.816360625
174.816377663
174.816425863
174.816461875
174.816576663
174.816633450
174.816684475
174.816704550
174.816705750
174.816711237
174.816736212
174.816744363
174.816843987
174.816865512
174.816867000
174.816903800
174.816931425
174.817004637
174.817055437
174.817103788
174.817107862
174.817119063
174.817185813
174.817257600
174.817305075
174.817392950
174.817423650
174.817454163
174.817501712
174.817518175
174.817526625
174.817563425
174.817609763
174.817612062
174.817683587
174.817695350
174.817745450
174.817752612
174.817880950
174.817893338
174.817904212
174.817987537
174.817996112
174.818109600
174.818117838
174.818128100
174.818165037
174.818196325
174.818198475
174.818265387
174.818282200
174.818282425
174.818289400
174.818289513
174.818325988
174.818327575
174.818389425
174.818423338
174.818481150
174.818481975
174.818529000
174.818570062
174.818582238
174.818590162
174.818590338
174.818608200
174.818731662
174.818861062
174.818879613
174.818941838
174.819031500
174.819226687
174.819237512
174.819237600
174.819249187
174.819253525
174.819302563
174.819353538
174.819376562
174.819497025
174.819506388
174.819530612
174.819540762
174.819599375
174.819662913
174.819692000
174.819694462
174.819752362
174.819830462
174.819886275
174.819933088
174.819950525
174.819987225
174.820173775
174.820221975
174.820239912
174.820389350
174.820391375
174.820416238
174.820431262
174.820512688
174.820518325
174.820519275
174.820535938
174.820588200
174.820628162
174.820674338
174.820730237
174.820792288
174.820853338
174.820919938
174.820928563
174.820971037
174.821012075
174.821029675
174.821078363
174.821085288
174.821264963
174.821318187
174.821328712
174.821337962
174.821421400
174.821579650
174.821596863
174.821614875
174.821681612
174.821681687
174.821688513
174.821705650
174.821720925
174.821768037
174.821781862
174.821827675
174.821898850
174.821916975
174.821917762
174.821917850
174.821931800
174.821969525
174.822157188
174.822162925
174.822248637
174.822259513
174.822272962
174.822291237
174.822309612
174.822333025
174.822439487
174.822439575
174.822439662
174.822473087
174.822563412
174.822596775
174.822603012
174.822634163
174.822670350
174.822791550
174.822890450
174.822890538
174.822906612
174.822926025
174.822944075
174.823072763
174.823180638
174.823232413
174.823234388
174.823285050
174.823297100
174.823298763
174.823316175
174.823321925
174.823338150
174.823423588
174.823537375
174.823670500
174.823677850
174.823712013
174.823740750
174.823760437
174.823810788
174.823886475
174.823895387
174.823924262
174.823935788
174.824007025
174.824026850
174.824042125
174.824084375
174.824143275
174.824159625
174.824227713
174.824236638
174.824239587
174.824304788
174.824324262
174.824338300
174.824406837
174.824449125
174.824548387
174.824583112
174.824610750
174.824656475
174.824676262
174.824676625
174.824676737
174.824677725
174.824710450
174.824715688
174.824819588
174.824844575
174.824899612
174.824965100
174.824998163
174.825027925
174.825041775
174.825136413
174.825356712
174.825357588
174.825446462
174.825496050
174.825611425
174.825630100
174.825675138
174.825682100
174.825686262
174.825703600
174.825795413
174.825817412
174.825827125
174.825841175
174.825938875
174.825997375
174.826001325
174.826005075
174.826097800
174.826137575
174.826247275
174.826390737
174.826408350
174.826436800
174.826461500
174.826613087
174.826631488
174.826631575
174.826640188
174.826645875
174.826653238
174.826673887
174.826679412
174.826681475
174.826722325
174.826747912
174.826832112
174.826880525
174.826926050
174.826985613
174.826989712
174.826991537
174.826999363
174.826999462
174.827047775
174.827056575
174.827079938
174.827124237
174.827159025
174.827193137
174.827211463
174.827274475
174.827285963
174.827368050
174.827370025
174.827402038
174.827475750
174.827489788
174.827558250
174.827563988
174.827574938
174.827581300
174.827691862
174.827727237
174.827741075
174.827803937
174.828045825
174.828080787
174.828211213
174.828248975
174.828263462
174.828263937
174.828275338
174.828291925
174.828327850
174.828379775
174.828408862
174.828432063
174.828456625
174.828535300
174.828535400
174.828540513
174.828562800
174.828592925
174.828637862
174.828703512
174.828726725
174.828798987
174.828839612
174.828856000
174.828879775
174.828882238
174.828915975
174.828952475
174.828965313
174.828994562
174.829066788
174.829071475
174.829079888
174.829130575
174.829142225
174.829177300
174.829301775
174.829390462
174.829406662
174.829436037
174.829452838
174.829500562
174.829560238
174.829571563
174.829625838
174.829662412
174.829667462
174.829680062
174.829797713
174.829872062
174.829890963
174.829913625
174.830046888
174.830114550
174.830175438
174.830245625
174.830473700
174.830564625
174.830565675
174.830600050
174.830602588
174.830652125
174.830665050
174.830775187
174.830776713
174.830832862
174.830840488
174.830906838
174.830915725
174.830920825
174.830932625
174.830933163
174.830937087
174.830939100
174.830998413
174.831005613
174.831048950
174.831218463
174.831224700
174.831283875
174.831292075
174.831296275
174.831343500
174.831374625
174.831396337
174.831402013
174.831409825
174.831420562
174.831421763
174.831488725
174.831523525
174.831567150
174.831584437
174.831599488
174.831661525
174.831686462
174.831721950
174.831769313
174.831787663
174.831819062
174.831819462
174.831904638
174.831960813
174.831962137
174.831974000
174.831983375
174.831985463
174.831987312
174.832013575
174.832108475
174.832110288
174.832152038
174.832154788
174.832182125
174.832187050
174.832200925
174.832270775
174.832401300
174.832423363
174.832429325
174.832466125
174.832533775
174.832557750
174.832579500
174.832613675
174.832630550
174.832640400
174.832706150
174.832721925
174.832739038
174.832739637
174.832823575
174.832833950
174.832856450
174.832929213
174.832954975
174.832962325
174.832963388
174.832999688
174.833041625
174.833049475
174.833072262
174.833076775
174.833137238
174.833289438
174.833333087
174.833344187
174.833422488
174.833451688
174.833496537
174.833515087
174.833676287
174.833691163
174.833754113
174.833839800
174.833846125
174.833958175
174.833988113
174.834030138
174.834087025
174.834138763
174.834176800
174.834181763
174.834189300
174.834226263
174.834267775
174.834286500
174.834291162
174.834313150
174.834359762
174.834366888
174.834450113
174.834498588
174.834502225
174.834524888
174.834554750
174.834647350
174.834656750
174.834660662
174.834685363
174.834693213
174.834741512
174.834750012
174.834776213
174.834850075
174.834880150
174.834920937
174.834943800
174.834957263
174.835009538
174.835018250
174.835126087
174.835153988
174.835154925
174.835181525
174.835213275
174.835271225
174.835339837
174.835359075
174.835545263
174.835545375
174.835567500
174.835570175
174.835590325
174.835619288
174.835619363
174.835626338
174.835626425
174.835628175
174.835660937
174.835706437
174.835710388
174.835775463
174.835835950
174.835876963
174.835997888
174.836049275
174.836067975
174.836081275
174.836133150
174.836142250
174.836250450
174.836281400
174.836309363
174.836321487
174.836348862
174.836384687
174.836411588
174.836430950
174.836477950
174.836488288
174.836511812
174.836513637
174.836557125
174.836613325
174.836628913
174.836649375
174.836742825
174.836777850
174.836848513
174.836917137
174.836936987
174.837012213
174.837014337
174.837069450
174.837080550
174.837091450
174.837208700
174.837316937
174.837317225
174.837411875
174.837476225
174.837544388
174.837567950
174.837694013
174.837709975
174.837722262
174.837726550
174.837771275
174.837874062
174.837874150
174.837946600
174.837955725
174.837988387
174.838049463
174.838101325
174.838194275
174.838199113
174.838241138
174.838252750
174.838263112
174.838297150
174.838389713
174.838439413
174.838526250
174.838590275
174.838592562
174.838603713
174.838622125
174.838629075
174.838642125
174.838676287
174.838696250
174.838740900
174.838792500
174.838792587
174.838803475
174.838803800
174.838866075
174.838890825
174.838890950
174.839075975
174.839115475
174.839120213
174.839185475
174.839197725
174.839250200
174.839332762
174.839383387
174.839435587
174.839464763
174.839598112
174.839628713
174.839629712
174.839669150
174.839720987
174.839724775
174.839760612
174.839884412
174.839884950
174.839911900
174.839929650
174.839939500
174.840017088
174.840030888
174.840057013
174.840069875
174.840095175
174.840122888
174.840129775
174.840177150
174.840206050
174.840240150
174.840252187
174.840352537
174.840402238
174.840405775
174.840408663
174.840421513
174.840453438
174.840491612
174.840493125
174.840510787
174.840510875
174.840603750
174.840682875
174.840695950
174.840828650
174.840890487
174.840907500
174.840925825
174.840946763
174.840948887
174.840997187
174.840998325
174.841027838
174.841060113
174.841105050
174.841134725
174.841139400
174.841174637
174.841187000
174.841271900
174.841350675
174.841369687
174.841373363
174.841412387
174.841419462
174.841596950
174.841605400
174.841625287
174.841648712
174.841696125
174.841727425
174.841777012
174.841860250
174.841860350
174.841882287
174.841931000
174.842000162
174.842019687
174.842084987
174.842134313
174.842181600
174.842181750
174.842182050
174.842219462
174.842231787
174.842308188
174.842311712
174.842376737
174.842406437
174.842415425
174.842425888
174.842468562
174.842472575
174.842507488
174.842565063
174.842585337
174.842585463
174.842634963
174.842646137
174.842705600
174.842741550
174.842791412
174.842792975
174.842837188
174.842841513
174.842870463
174.842877350
174.842887925
174.842901662
174.842905600
174.842911475
174.842942188
174.842996712
174.843017825
174.843096450
174.843098763
174.843274350
174.843303575
174.843328950
174.843333475
174.843341650
174.843395163
174.843403575
174.843573125
174.843633888
174.843635925
174.843646788
174.843711112
174.843793237
174.843837162
174.843857963
174.843915613
174.843928337
174.843991900
174.844109263
174.844177650
174.844196087
174.844294550
174.844301975
174.844336188
174.844337988
174.844413912
174.844459737
174.844548900
174.844569025
174.844571263
174.844578612
174.844587563
174.844595025
174.844660688
174.844834100
174.844834225
174.844870388
174.844894762
174.844965025
174.844983638
174.845036125
174.845092862
174.845193037
174.845203263
174.845222475
174.845280950
174.845320313
174.845322825
174.845406637
174.845420300
174.845453462
174.845471438
174.845475025
174.845558288
174.845560237
174.845575450
174.845624475
174.845687100
174.845821312
174.845971563
174.846021837
174.846066350
174.846156737
174.846163025
174.846353550
174.846359837
174.846397450
174.846437888
174.846508050
174.846623513
174.846644925
174.846739012
174.846760762
174.846776350
174.846787825
174.846788500
174.846839112
174.846862112
174.846885525
174.846927137
174.847010288
174.847084625
174.847092412
174.847233425
174.847333338
174.847340575
174.847367525
174.847400763
174.847414463
174.847465475
174.847477938
174.847586550
174.847598688
174.847637650
174.847663613
174.847694187
174.847709000
174.847736537
174.847789600
174.847848787
174.847852313
174.847866225
174.847962562
174.847997450
174.848021650
174.848056975
174.848066550
174.848072525
174.848175575
174.848203388
174.848217100
174.848291837
174.848343987
174.848357425
174.848415075
174.848427862
174.848438362
174.848445775
174.848465175
174.848473025
174.848517275
174.848534487
174.848669887
174.848726700
174.848748562
174.848808563
174.848826450
174.848827263
174.848840312
174.848867325
174.848942325
174.848982775
174.849034638
174.849076738
174.849138150
174.849163650
174.849167075
174.849193200
174.849202825
174.849258513
174.849296737
174.849316337
174.849326325
174.849338762
174.849435225
174.849453162
174.849487550
174.849530063
174.849535450
174.849554612
174.849601375
174.849606712
174.849628000
174.849628438
174.849735250
174.849775387
174.849780762
174.849802150
174.849855575
174.849946375
174.849965025
174.849984987
174.850026037
174.850042338
174.850060762
174.850147450
174.850171862
174.850205262
174.850205350
174.850310925
174.850362163
174.850386738
174.850425975
174.850473563
174.850479388
174.850492463
174.850526087
174.850611700
174.850654925
174.850739412
174.850757100
174.850790675
174.850793400
174.850845263
174.850858362
174.850883687
174.850883825
174.850916100
174.850941737
174.850956900
174.851019388
174.851029375
174.851065250
174.851204712
174.851231112
174.851236088
174.851284825
174.851329988
174.851362312
174.851483487
174.851534888
174.851659012
174.851661275
174.851695788
174.851710287
174.851712150
174.851715475
174.851716275
174.851766088
174.851776513
174.851877613
174.851908125
174.851930113
174.851931825
174.852028325
174.852057137
174.852069900
174.852089950
174.852196588
174.852198687
174.852200713
174.852214337
174.852309750
174.852359512
174.852369087
174.852394875
174.852431637
174.852502900
174.852511862
174.852512475
174.852531088
174.852538800
174.852556962
174.852558063
174.852627087
174.852644650
174.852646225
174.852709075
174.852758825
174.852770862
174.852812162
174.852865638
174.852900550
174.852913088
174.852930888
174.852941075
174.852970750
174.853036500
174.853092250
174.853221800
174.853348175
174.853379900
174.853784325
174.853792500
174.853812713
174.853842475
174.854005938
174.854020988
174.854033800
174.854077575
174.854097163
174.854167862
174.854203050
174.854220275
174.854228262
174.854236575
174.854252600
174.854269388
174.854315587
174.854405375
174.854432550
174.854462950
174.854510250
174.854549300
174.854651437
174.854695850
174.854714550
174.854828650
174.854846475
174.854878262
174.854937700
174.855022925
174.855023012
174.855033962
174.855037987
174.855038138
174.855046175
174.855084725
174.855116512
174.855130200
174.855130688
174.855144562
174.855274100
174.855332438
174.855387425
174.855407963
174.855424513
174.855437937
174.855456162
174.855520388
174.855540850
174.855548237
174.855548475
174.855549013
174.855565750
174.855646450
174.855712662
174.855769687
174.855798900
174.855816662
174.855874288
174.855903250
174.855904625
174.855912225
174.855928312
174.855932013
174.855960150
174.855967925
174.855974325
174.855998950
174.856006087
174.856095237
174.856127125
174.856154600
174.856271088
174.856321175
174.856356487
174.856356650
174.856358538
174.856359013
174.856378975
174.856402700
174.856451275
174.856558463
174.856564000
174.856586387
174.856589100
174.856644537
174.856666813
174.856687212
174.856694550
174.856700950
174.856793100
174.856806812
174.856813850
174.856827437
174.857053262
174.857096862
174.857136900
174.857199725
174.857205975
174.857209388
174.857231275
174.857232288
174.857285362
174.857319413
174.857369225
174.857431350
174.857434162
174.857445538
174.857456675
174.857469638
174.857486625
174.857502087
174.857506425
174.857525337
174.857549075
174.857569638
174.857574162
174.857587875
174.857664250
174.857743363
174.857758150
174.857828388
174.857831438
174.857839550
174.857950163
174.857955500
174.857966138
174.857980838
174.858006362
174.858047363
174.858107563
174.858321000
174.858342037
174.858382887
174.858407100
174.858435713
174.858448375
174.858461700
174.858470450
174.858487488
174.858530200
174.858552825
174.858553188
174.858553387
174.858558187
174.858577338
174.858595963
174.858614587
174.858627475
174.858632550
174.858701712
174.858726825
174.858736437
174.858750025
174.858833387
174.858847050
174.858851463
174.858893287
174.858931650
174.858956050
174.859001700
174.859002875
174.859015725
174.859054625
174.859090638
174.859090725
174.859095375
174.859204825
174.859206900
174.859250575
174.859323262
174.859374613
174.859407613
174.859407700
174.859407837
174.859418750
174.859470262
174.859509650
174.859519300
174.859533225
174.859543263
174.859547387
174.859547513
174.859565113
174.859582762
174.859620025
174.859638112
174.859649462
174.859652775
174.859653313
174.859696450
174.859696563
174.859696988
174.859768737
174.859779025
174.859781613
174.859785488
174.859813737
174.859838113
174.859848387
174.859851600
174.859911050
174.859951462
174.860134563
174.860232825
174.860298750
174.860298838
174.860331950
174.860382750
174.860492988
174.860558562
174.860570925
174.860601925
174.860663463
174.860682900
174.860709112
174.860753338
174.860779463
174.860790625
174.860809125
174.860812363
174.860843900
174.860911738
174.860986438
174.861020175
174.861034287
174.861136937
174.861188325
174.861209288
174.861264850
174.861302550
174.861323263
174.861342063
174.861344038
174.861355288
174.861367763
174.861397412
174.861398512
174.861437200
174.861509925
174.861577625
174.861585063
174.861585150
174.861606238
174.861610337
174.861612012
174.861668425
174.861671875
174.861697838
174.861724138
174.861741100
174.861762737
174.861817938
174.861839013
174.861846925
174.861959300
174.861983775
174.862001888
174.862003313
174.862090438
174.862099688
174.862129325
174.862130625
174.862178438
174.862197275
174.862198075
174.862226488
174.862229025
174.862266262
174.862292338
174.862366063
174.862372800
174.862377975
174.862380712
174.862380863
174.862395988
174.862545950
174.862550275
174.862580587
174.862589388
174.862715050
174.862715963
174.862773675
174.862801187
174.862801275
174.862801675
174.862809725
174.862812013
174.862815250
174.862854588
174.862862337
174.862874950
174.862886538
174.862952700
174.863013387
174.863026888
174.863270950
174.863532988
174.863536937
174.863570237
174.863609363
174.863649138
174.863691700
174.863712650
174.863730288
174.863868962
174.863870050
174.863900737
174.863903013
174.863938725
174.863970575
174.863973687
174.863997362
174.864011987
174.864018187
174.864048862
174.864082163
174.864178750
174.864182350
174.864182663
174.864186300
174.864192275
174.864239775
174.864268100
174.864287025
174.864305100
174.864391987
174.864437400
174.864447288
174.864448038
174.864485500
174.864496337
174.864555550
174.864558475
174.864577100
174.864594038
174.864596763
174.864597025
174.864644600
174.864645438
174.864649325
174.864693687
174.864747000
174.864747513
174.864752662
174.864772012
174.864909488
174.864915988
174.864942187
174.864949163
174.865034650
174.865043813
174.865050375
174.865054437
174.865071013
174.865173013
174.865213100
174.865255862
174.865302675
174.865335175
174.865369950
174.865371638
174.865379462
174.865425063
174.865435838
174.865509763
174.865561213
174.865578812
174.865583888
174.865584587
174.865587400
174.865610513
174.865644062
174.865660775
174.865685412
174.865694413
174.865702137
174.865947350
174.865974100
174.865987100
174.866062688
174.866071587
174.866071887
174.866085887
174.866090662
174.866099937
174.866170425
174.866176413
174.866222325
174.866248837
174.866264562
174.866327400
174.866356812
174.866427787
174.866428700
174.866429262
174.866438512
174.866439138
174.866497337
174.866504612
174.866606962
174.866723512
174.866733388
174.866758400
174.866847613
174.866860675
174.866882800
174.866920625
174.866923725
174.866977575
174.867012950
174.867038825
174.867039300
174.867040950
174.867057950
174.867087575
174.867102950
174.867121887
174.867176137
174.867200612
174.867215862
174.867240538
174.867260050
174.867267763
174.867270712
174.867274363
174.867274675
174.867303950
174.867312200
174.867318713
174.867318850
174.867338937
174.867527400
174.867544100
174.867547038
174.867593150
174.867666200
174.867687475
174.867759888
174.867776975
174.867778187
174.867808150
174.867832725
174.867872975
174.867894400
174.867979875
174.868009600
174.868086363
174.868086463
174.868094050
174.868097562
174.868157050
174.868182900
174.868186912
174.868202225
174.868215100
174.868234538
174.868277850
174.868315088
174.868315250
174.868335838
174.868345525
174.868359887
174.868367337
174.868394500
174.868402275
174.868428600
174.868437450
174.868443275
174.868487425
174.868572975
174.868618037
174.868631362
174.868638662
174.868732750
174.868768088
174.868793375
174.868881163
174.868882362
174.868902250
174.868902413
174.868940200
174.868958787
174.869061762
174.869068175
174.869136425
174.869150000
174.869199600
174.869206450
174.869225950
174.869320037
174.869358863
174.869369713
174.869398012
174.869398250
174.869473338
174.869493275
174.869540212
174.869556012
174.869557087
174.869581275
174.869587475
174.869623687
174.869627063
174.869627550
174.869651188
174.869652562
174.869673750
174.869694200
174.869748213
174.869754688
174.869789700
174.869872787
174.869900013
174.869909412
174.869920487
174.869942113
174.870000225
174.870017150
174.870021600
174.870043012
174.870062650
174.870077225
174.870077662
174.870133837
174.870159175
174.870178337
174.870291262
174.870339062
174.870415550
174.870424675
174.870435600
174.870518463
174.870561737
174.870562675
174.870572863
174.870647387
174.870751512
174.870757675
174.870765025
174.870815137
174.870835725
174.870923713
174.870926675
174.870944038
174.870947975
174.870965775
174.870966963
174.870988112
174.871006462
174.871053888
174.871134512
174.871173163
174.871364950
174.871376338
174.871423850
174.871466175
174.871579462
174.871598637
174.871631225
174.871712650
174.871736350
174.871741725
174.871742675
174.871763750
174.871764250
174.871774587
174.871846925
174.871856538
174.871865538
174.871968512
174.871996925
174.872040913
174.872044388
174.872048737
174.872088750
174.872093800
174.872096350
174.872097925
174.872159963
174.872189975
174.872193975
174.872204788
174.872221550
174.872283262
174.872285237
174.872288500
174.872306237
174.872321562
174.872360650
174.872375162
174.872421700
174.872470462
174.872496362
174.872531288
174.872538088
174.872557225
174.872617488
174.872639025
174.872655563
174.872675700
174.872700487
174.872706612
174.872762300
174.872769337
174.872780225
174.872815312
174.872830488
174.872847350
174.872878650
174.872883425
174.872885862
174.872913100
174.872914538
174.872926450
174.872933200
174.872946525
174.872956063
174.872966725
174.873037487
174.873120025
174.873200088
174.873230613
174.873258875
174.873296575
174.873305575
174.873336500
174.873343963
174.873344688
174.873378662
174.873383687
174.873393137
174.873399675
174.873446763
174.873572562
174.873591850
174.873617663
174.873634600
174.873655813
174.873672075
174.873674900
174.873713737
174.873742125
174.873754775
174.873772200
174.873801075
174.873823713
174.873828763
174.873899387
174.873900387
174.873910325
174.873910800
174.873913963
174.873925488
174.873941213
174.874030963
174.874049713
174.874057387
174.874068125
174.874070175
174.874091950
174.874154650
174.874231950
174.874239037
174.874264625
174.874279175
174.874374500
174.874391000
174.874406112
174.874413788
174.874474462
174.874481288
174.874544937
174.874555087
174.874588700
174.874608212
174.874614138
174.874745450
174.874757713
174.874768988
174.874779725
174.874783312
174.874808875
174.874819000
174.874839500
174.874849012
174.874880413
174.874900312
174.874924675
174.874931587
174.874947775
174.874970462
174.874990675
174.874990800
174.874997100
174.875002062
174.875023263
174.875116225
174.875127588
174.875147688
174.875245912
174.875255288
174.875276775
174.875322550
174.875326062
174.875346825
174.875352687
174.875355362
174.875356750
174.875402250
174.875403525
174.875421275
174.875463163
174.875467200
174.875474588
174.875476537
174.875511975
174.875525050
174.875525925
174.875536475
174.875586037
174.875607213
174.875619363
174.875634712
174.875673587
174.875674250
174.875697025
174.875703537
174.875733775
174.875736813
174.875738288
174.875790763
174.875794463
174.875807713
174.875814212
174.875873687
174.875879000
174.875907563
174.875909075
174.875942687
174.875981350
174.875983500
174.876046812
174.876050475
174.876059825
174.876067125
174.876092200
174.876124812
174.876151575
174.876189912
174.876281938
174.876302575
174.876304363
174.876304587
174.876319800
174.876375625
174.876387500
174.876448200
174.876462900
174.876512537
174.876568075
174.876604325
174.876612900
174.876615950
174.876632013
174.876677650
174.876683400
174.876730487
174.876742025
174.876749012
174.876778550
174.876815937
174.876817563
174.876837988
174.876903613
174.876934150
174.876938887
174.876964900
174.876991050
174.877008650
174.877012237
174.877018850
174.877068525
174.877113662
174.877119475
174.877148450
174.877155563
174.877166725
174.877166813
174.877192987
174.877193100
174.877204625
174.877242112
174.877275312
174.877295763
174.877354625
174.877355725
174.877442363
174.877476925
174.877477787
174.877525350
174.877527400
174.877551087
174.877574100
174.877595475
174.877609275
174.877649300
174.877683262
174.877684825
174.877697687
174.877737075
174.877848288
174.877962875
174.878000500
174.878010638
174.878014063
174.878054425
174.878080138
174.878083337
174.878092063
174.878097387
174.878098025
174.878114375
174.878123375
174.878131325
174.878155462
174.878157300
174.878157675
174.878160450
174.878160775
174.878163588
174.878164062
174.878207425
174.878231787
174.878247800
174.878252525
174.878278225
174.878293900
174.878342150
174.878356575
174.878380862
174.878401050
174.878421625
174.878429075
174.878436763
174.878461787
174.878520388
174.878520475
174.878558325
174.878581850
174.878596762
174.878607225
174.878640388
174.878640712
174.878750475
174.878755275
174.878765350
174.878777175
174.878781038
174.878796062
174.878806450
174.878822988
174.878828550
174.878840387
174.878864612
174.878916075
174.879049175
174.879099325
174.879099862
174.879130500
174.879198050
174.879242025
174.879249138
174.879249625
174.879255025
174.879258413
174.879280413
174.879287562
174.879293050
174.879305850
174.879328663
174.879333525
174.879361563
174.879365700
174.879367462
174.879383625
174.879431450
174.879432138
174.879526887
174.879537825
174.879555487
174.879555575
174.879584425
174.879602987
174.879617050
174.879684100
174.879686387
174.879740737
174.879745337
174.879807637
174.879811575
174.879818387
174.879828263
174.879838800
174.879855862
174.879867762
174.879891063
174.879918675
174.879925425
174.879944838
174.879946937
174.879952050
174.879953975
174.879956287
174.879983412
174.880028487
174.880050437
174.880069775
174.880133825
174.880135838
174.880159387
174.880176412
174.880219063
174.880272813
174.880294200
174.880297313
174.880321912
174.880344400
174.880360488
174.880405050
174.880433675
174.880449987
174.880505475
174.880555087
174.880555337
174.880632150
174.880642075
174.880687862
174.880692288
174.880710088
174.880728863
174.880742787
174.880753588
174.880763000
174.880779663
174.880818312
174.880829213
174.880908587
174.880940363
174.880944487
174.880947362
174.880948138
174.880978663
174.881000525
174.881005738
174.881022513
174.881059675
174.881064825
174.881065125
174.881065587
174.881070712
174.881091737
174.881092688
174.881117762
174.881131487
174.881159013
174.881214000
174.881221125
174.881234688
174.881246425
174.881281775
174.881284037
174.881309950
174.881321488
174.881323363
174.881336963
174.881359337
174.881376200
174.881413187
174.881414788
174.881495838
174.881521525
174.881536963
174.881566775
174.881682175
174.881684750
174.881688838
174.881703837
174.881766787
174.881785762
174.881789312
174.881842775
174.881849762
174.881856650
174.881871963
174.881888087
174.881889025
174.881902025
174.881902475
174.881925575
174.881961037
174.881963550
174.881978038
174.882070375
174.882085663
174.882111613
174.882123512
174.882127575
174.882138275
174.882153600
174.882158863
174.882174750
174.882242200
174.882261425
174.882298287
174.882315125
174.882340863
174.882367713
174.882378437
174.882393675
174.882411175
174.882414275
174.882427350
174.882481563
174.882506987
174.882518087
174.882570850
174.882594038
174.882601062
174.882617025
174.882623400
174.882732725
174.882743125
174.882751862
174.882760500
174.882791988
174.882795975
174.882804550
174.882855863
174.882894862
174.882937438
174.882950525
174.882992712
174.883018263
174.883076988
174.883078912
174.883102475
174.883104300
174.883133725
174.883135237
174.883161263
174.883180337
174.883197988
174.883205775
174.883238262
174.883247063
174.883249487
174.883250887
174.883276462
174.883287612
174.883290937
174.883310250
174.883312663
174.883314825
174.883348788
174.883366800
174.883386887
174.883434612
174.883435513
174.883468175
174.883478075
174.883499162
174.883527037
174.883531863
174.883549350
174.883641437
174.883668200
174.883673075
174.883679137
174.883729813
174.883773263
174.883776900
174.883789938
174.883791200
174.883820963
174.883834300
174.883837987
174.883876375
174.883884387
174.883884475
174.883943225
174.883982675
174.884034087
174.884035837
174.884058225
174.884072625
174.884074100
174.884076450
174.884078362
174.884086425
174.884103713
174.884106087
174.884127850
174.884132350
174.884143887
174.884167962
174.884181025
174.884183162
174.884188387
174.884193813
174.884212075
174.884216450
174.884308837
174.884421288
174.884427787
174.884441912
174.884473187
174.884477425
174.884483238
174.884496437
174.884512613
174.884524113
174.884543262
174.884578425
174.884658350
174.884685500
174.884705300
174.884718413
174.884724350
174.884753462
174.884763725
174.884765437
174.884769300
174.884789700
174.884797362
174.884842212
174.884871150
174.884888138
174.884893300
174.884908500
174.884970262
174.884970388
174.884972887
174.884980850
174.885040725
174.885040887
174.885072713
174.885104112
174.885158712
174.885163288
174.885180550
174.885182325
174.885182400
174.885186237
174.885195550
174.885210412
174.885232763
174.885233613
174.885294850
174.885295375
174.885296050
174.885298812
174.885308450
174.885319538
174.885322763
174.885366387
174.885379462
174.885389162
174.885395350
174.885405563
174.885419762
174.885419850
174.885466975
174.885469838
174.885470650
174.885510837
174.885567350
174.885586650
174.885590700
174.885605700
174.885615800
174.885616237
174.885617525
174.885696350
174.885754712
174.885759525
174.885768800
174.885771763
174.885779063
174.885791150
174.885799350
174.885801888
174.885809763
174.885809875
174.885812550
174.885818450
174.885834787
174.885850650
174.885859837
174.885868800
174.885880638
174.885994875
174.885997150
174.886002488
174.886023338
174.886024163
174.886025687
174.886033575
174.886060150
174.886096512
174.886103625
174.886103762
174.886122375
174.886136600
174.886147838
174.886172638
174.886178712
174.886184700
174.886190400
174.886202812
174.886235938
174.886247913
174.886249750
174.886249988
174.886256263
174.886261325
174.886270825
174.886281025
174.886305450
174.886337763
174.886340550
174.886408125
174.886424825
174.886428575
174.886433138
174.886438363
174.886447113
174.886488187
174.886509600
174.886535975
174.886541600
174.886583200
174.886621612
174.886636613
174.886651487
174.886698125
174.886707025
174.886758862
174.886758950
174.886787500
174.886832887
174.886840500
174.886848912
174.886853200
174.886859200
174.886859850
174.886860963
174.886869462
174.886880088
174.886926112
174.886930575
174.886981425
174.886984975
174.886985762
174.886992063
174.887002438
174.887005725
174.887056863
174.887088138
174.887106787
174.887113487
174.887120550
174.887120775
174.887137225
174.887204137
174.887242250
174.887250375
174.887251738
174.887265837
174.887334350
174.887366762
174.887401000
174.887411625
174.887413363
174.887447863
174.887448000
174.887467600
174.887484237
174.887516925
174.887598763
174.887727362
174.887758175
174.887774875
174.887776013
174.887790925
174.887802962
174.887808950
174.887822763
174.887834150
174.887878475
174.887891688
174.887963963
174.887977688
174.887989412
174.888050712
174.888067700
174.888097175
174.888097425
174.888106325
174.888113150
174.888144275
174.888150588
174.888173700
174.888185738
174.888202700
174.888217913
174.888244612
174.888251325
174.888259262
174.888259525
174.888259700
174.888262137
174.888265962
174.888268563
174.888288075
174.888296688
174.888330250
174.888348363
174.888355088
174.888396500
174.888419338
174.888429312
174.888467850
174.888470600
174.888503437
174.888514500
174.888515900
174.888548450
174.888572450
174.888608900
174.888616437
174.888620763
174.888642113
174.888661850
174.888669875
174.888749063
174.888752450
174.888763987
174.888765038
174.888788325
174.888808138
174.888832600
174.888833825
174.888838925
174.888839712
174.888839900
174.888841388
174.888862000
174.888865937
174.888866688
174.888866950
174.888879725
174.888911500
174.888934600
174.888963475
174.888969312
174.888970925
174.888981912
174.888984250
174.889027838
174.889056200
174.889058213
174.889058312
174.889069638
174.889100675
174.889134975
174.889144362
174.889161613
174.889214675
174.889217113
174.889274550
174.889278937
174.889306788
174.889307450
174.889342637
174.889377725
174.889379125
174.889399575
174.889434325
174.889440525
174.889468563
174.889469888
174.889484625
174.889498525
174.889507087
174.889530662
174.889546200
174.889558513
174.889563463
174.889574538
174.889574900
174.889583725
174.889584050
174.889585050
174.889617100
174.889652612
174.889667825
174.889672138
174.889685525
174.889701562
174.889737550
174.889753638
174.889779850
174.889779938
174.889859162
174.889885975
174.889925412
174.889927600
174.889943975
174.889946875
174.889957337
174.889970863
174.889973925
174.889984500
174.889984700
174.890002713
174.890021375
174.890034875
174.890055088
174.890061538
174.890062675
174.890065413
174.890091425
174.890097237
174.890097763
174.890099712
174.890112450
174.890125175
174.890174800
174.890179775
174.890181625
174.890193500
174.890228950
174.890231038
174.890231137
174.890245163
174.890258262
174.890281937
174.890335025
174.890347112
174.890349112
174.890361112
174.890370725
174.890385500
174.890416650
174.890417813
174.890427550
174.890451925
174.890452225
174.890466162
174.890482563
174.890515563
174.890529738
174.890536450
174.890555812
174.890563488
174.890576100
174.890612075
174.890625688
174.890691662
174.890706787
174.890726788
174.890763200
174.890773275
174.890815587
174.890822575
174.890827962
174.890930725
174.890960550
174.890965062
174.890968600
174.890969150
174.890969512
174.890994162
174.891008200
174.891009500
174.891021212
174.891024250
174.891031125
174.891033037
174.891066738
174.891084837
174.891085075
174.891092587
174.891158488
174.891161150
174.891169000
174.891193012
174.891197900
174.891208575
174.891210125
174.891211325
174.891246925
174.891266850
174.891285237
174.891314250
174.891315862
174.891318112
174.891324163
174.891326600
174.891329575
174.891336988
174.891384138
174.891412000
174.891446650
174.891466437
174.891502725
174.891510987
174.891531612
174.891545350
174.891625925
174.891803963
174.891809462
174.891819450
174.891825288
174.891829225
174.891836775
174.891845212
174.891853962
174.891854037
174.891890088
174.891900013
174.891900950
174.891901738
174.891933375
174.891952800
174.891962825
174.891985250
174.891995600
174.891997525
174.892005525
174.892016912
174.892046612
174.892053925
174.892110462
174.892110675
174.892141587
174.892165863
174.892178500
174.892206325
174.892217850
174.892219863
174.892224088
174.892251587
174.892252000
174.892255487
174.892268113
174.892312288
174.892324087
174.892340125
174.892356188
174.892369425
174.892387450
174.892389675
174.892390375
174.892390662
174.892398187
174.892402475
174.892406088
174.892418712
174.892428338
174.892429913
174.892446175
174.892447737
174.892453612
174.892513800
174.892544700
174.892547500
174.892608450
174.892612025
174.892616100
174.892616863
174.892631188
174.892633262
174.892700750
174.892715963
174.892747175
174.892774225
174.892823763
174.892832487
174.892863425
174.892869850
174.892890962
174.892895912
174.892936100
174.892937913
174.892962800
174.892973975
174.892985825
174.893007087
174.893065363
174.893103075
174.893119675
174.893119900
174.893123263
174.893126137
174.893160112
174.893224400
174.893292850
174.893293412
174.893294700
174.893306825
174.893327387
174.893329950
174.893333813
174.893347412
174.893378175
174.893378900
174.893378988
174.893397250
174.893418925
174.893433525
174.893449688
174.893482012
174.893492475
174.893512238
174.893521013
174.893523213
174.893529987
174.893531913
174.893566700
174.893576475
174.893603463
174.893648112
174.893692913
174.893694875
174.893695063
174.893710775
174.893712675
174.893722812
174.893735962
174.893736200
174.893747638
174.893752325
174.893785350
174.893785713
174.893793837
174.893816587
174.893817775
174.893841650
174.893842400
174.893842550
174.893898200
174.893899575
174.893914537
174.893950537
174.893957737
174.893996750
174.894055300
174.894070375
174.894078262
174.894126312
174.894166038
174.894167813
174.894181150
174.894204125
174.894215788
174.894218025
174.894230850
174.894231150
174.894234850
174.894234937
174.894240250
174.894242975
174.894245025
174.894254612
174.894258187
174.894258312
174.894264725
174.894294500
174.894297062
174.894321950
174.894325812
174.894331062
174.894338288
174.894343013
174.894343450
174.894352062
174.894357563
174.894369713
174.894371487
174.894409862
174.894419513
174.894419600
174.894442975
174.894461025
174.894465962
174.894490313
174.894495237
174.894516538
174.894549750
174.894555050
174.894567050
174.894569125
174.894580687
174.894600637
174.894619162
174.894651950
174.894719025
174.894719350
174.894733412
174.894738475
174.894754237
174.894782387
174.894823812
174.894839962
174.894865837
174.894914387
174.894920738
174.894931025
174.894962738
174.894978250
174.894984663
174.895029988
174.895040625
174.895067475
174.895098112
174.895106900
174.895138175
174.895160363
174.895188663
174.895190950
174.895192575
174.895193525
174.895197787
174.895222500
174.895224100
174.895255462
174.895267388
174.895268425
174.895273075
174.895280050
174.895280538
174.895296087
174.895306237
174.895306350
174.895315937
174.895333913
174.895338050
174.895341113
174.895369537
174.895371987
174.895404125
174.895409325
174.895410200
174.895415725
174.895417175
174.895430538
174.895435575
174.895452800
174.895527550
174.895528087
174.895530963
174.895578338
174.895588538
174.895600100
174.895610075
174.895612375
174.895621412
174.895638287
174.895689737
174.895704588
174.895706200
174.895739075
174.895744762
174.895806212
174.895806825
174.895815475
174.895817300
174.895819362
174.895853738
174.895873125
174.895883062
174.895885225
174.895936087
174.895945975
174.895949912
174.895958038
174.895959075
174.895959513
174.895984425
174.895990175
174.895993925
174.896045350
174.896068675
174.896072587
174.896077200
174.896080225
174.896094538
174.896098200
174.896108113
174.896129513
174.896137138
174.896154925
174.896178462
174.896178625
174.896180425
174.896180650
174.896187763
174.896245738
174.896248925
174.896282213
174.896308038
174.896313625
174.896321887
174.896330138
174.896341213
174.896352162
174.896356088
174.896364138
174.896367287
174.896393187
174.896400175
174.896404212
174.896404775
174.896418625
174.896422675
174.896482850
174.896502900
174.896556837
174.896582675
174.896607525
174.896621100
174.896659025
174.896671938
174.896672650
174.896672825
174.896677625
174.896703050
174.896704450
174.896749375
174.896787837
174.896790225
174.896790525
174.896798025
174.896829763
174.896836312
174.896861650
174.896885775
174.896886525
174.896893025
174.896932000
174.896967850
174.896977413
174.896983188
174.896999738
174.897015475
174.897091100
174.897091900
174.897101862
174.897170888
174.897183837
174.897215088
174.897220725
174.897221800
174.897249175
174.897253162
174.897267312
174.897269750
174.897282800
174.897289150
174.897297837
174.897298463
174.897311375
174.897317450
174.897319450
174.897327300
174.897328463
174.897344725
174.897350588
174.897356213
174.897357387
174.897366188
174.897370150
174.897372225
174.897382887
174.897392438
174.897402425
174.897441413
174.897445513
174.897482975
174.897502962
174.897524587
174.897529187
174.897530125
174.897585362
174.897609450
174.897613463
174.897618475
174.897624912
174.897640550
174.897654350
174.897657963
174.897684275
174.897685688
174.897686475
174.897686675
174.897696088
174.897782038
174.897808925
174.897836512
174.897838863
174.897844738
174.897847300
174.897851100
174.897855137
174.897902450
174.897992413
174.897994300
174.897995613
174.897995938
174.898001062
174.898007487
174.898048775
174.898048925
174.898054188
174.898069063
174.898074688
174.898075613
174.898081725
174.898086012
174.898097337
174.898112137
174.898120388
174.898121300
174.898124537
174.898147663
174.898171875
174.898172750
174.898179038
174.898219625
174.898226075
174.898255012
174.898260462
174.898263825
174.898322300
174.898333150
174.898342313
174.898359212
174.898370350
174.898384387
174.898387713
174.898412250
174.898420337
174.898431100
174.898510287
174.898520400
174.898523012
174.898532787
174.898540438
174.898545238
174.898567862
174.898569587
174.898582162
174.898588012
174.898590012
174.898594100
174.898594525
174.898595363
174.898631850
174.898642712
174.898643300
174.898651950
174.898671863
174.898695575
174.898697962
174.898706863
174.898713388
174.898719562
174.898722137
174.898724625
174.898735650
174.898736850
174.898779675
174.898780913
174.898784363
174.898785438
174.898796600
174.898840350
174.898844887
174.898914512
174.898915012
174.898915537
174.898929388
174.898929937
174.898935387
174.898954237
174.898975388
174.898984138
174.898984313
174.898993738
174.899013175
174.899013650
174.899015850
174.899044050
174.899046987
174.899090838
174.899113975
174.899167938
174.899174550
174.899197225
174.899221412
174.899301275
174.899313475
174.899315513
174.899322738
174.899328763
174.899336150
174.899362688
174.899362838
174.899397000
174.899417125
174.899417338
174.899423975
174.899430413
174.899430537
174.899444888
174.899459087
174.899459213
174.899492125
174.899495800
174.899505912
174.899516087
174.899527337
174.899560187
174.899610612
174.899625475
174.899631537
174.899657825
174.899694963
174.899699263
174.899706850
174.899720338
174.899803862
174.899822538
174.899825350
174.899825612
174.899836525
174.899864100
174.899868325
174.899868413
174.899884950
174.899887450
174.899925113
174.899927350
174.899931200
174.899932288
174.899936188
174.899946787
174.899953250
174.899977800
174.899985913
174.899998300
174.900010388
174.900011587
174.900048875
174.900072750
174.900142375
174.900146713
174.900155063
174.900165975
174.900209400
174.900217925
174.900220575
174.900222775
174.900231625
174.900300337
174.900323625
174.900351800
174.900351900
174.900353362
174.900363325
174.900374137
174.900376387
174.900423375
174.900474575
174.900488913
174.900493825
174.900493937
174.900500563
174.900545075
174.900562337
174.900562713
174.900593400
174.900608363
174.900614163
174.900682800
174.900683112
174.900692625
174.900696313
174.900754713
174.900761913
174.900875337
174.900884638
174.900889113
174.900909813
174.900934288
174.900934375
174.900935375
174.900935987
174.900944437
174.900955775
174.900960637
174.900964238
174.900967562
174.900974400
174.900977788
174.901022600
174.901029225
174.901046963
174.901062525
174.901073988
174.901074075
174.901078437
174.901090112
174.901113975
174.901144238
174.901169888
174.901176913
174.901178337
174.901205263
174.901221850
174.901222663
174.901227050
174.901259288
174.901267975
174.901286425
174.901305512
174.901309325
174.901311950
174.901335837
174.901364712
174.901445938
174.901488562
174.901543625
174.901557275
174.901571300
174.901579275
174.901580188
174.901601875
174.901603050
174.901633150
174.901645912
174.901652488
174.901656250
174.901679575
174.901712013
174.901715750
174.901721175
174.901731512
174.901745662
174.901810775
174.901830088
174.901833788
174.901834225
174.901850438
174.901850775
174.901851425
174.901897500
174.901903062
174.901907488
174.901907575
174.901909437
174.901942500
174.901961400
174.901973750
174.902029163
174.902075237
174.902090550
174.902091475
174.902102025
174.902122813
174.902134813
174.902143700
174.902146088
174.902189037
174.902224925
174.902227150
174.902229987
174.902258050
174.902260762
174.902275387
174.902283087
174.902285312
174.902391088
174.902436500
174.902448313
174.902462063
174.902462950
174.902463288
174.902463737
174.902468150
174.902471975
174.902479812
174.902487725
174.902490675
174.902518888
174.902521737
174.902566000
174.902574275
174.902603462
174.902607687
174.902610563
174.902610650
174.902617875
174.902621063
174.902625637
174.902632613
174.902633400
174.902641262
174.902642388
174.902642612
174.902642813
174.902645250
174.902656700
174.902656800
174.902658050
174.902668200
174.902668837
174.902679938
174.902707738
174.902721262
174.902736263
174.902770237
174.902772887
174.902781162
174.902798850
174.902801375
174.902807225
174.902816825
174.902820588
174.902838487
174.902859062
174.902861000
174.902865063
174.902879225
174.902879550
174.902885250
174.902899163
174.902916162
174.902922012
174.902964137
174.902965062
174.902981800
174.903004875
174.903007525
174.903007625
174.903008800
174.903012488
174.903015200
174.903027050
174.903030237
174.903036950
174.903056537
174.903056900
174.903061237
174.903080112
174.903084625
174.903088838
174.903100813
174.903113275
174.903118500
174.903121175
174.903128463
174.903133013
174.903133738
174.903139500
174.903139587
174.903142350
174.903188625
174.903209662
174.903211537
174.903212450
174.903216437
174.903237600
174.903248712
174.903261925
174.903268163
174.903272437
174.903287850
174.903295362
174.903299675
174.903301438
174.903310225
174.903311763
174.903319450
174.903342975
174.903343213
174.903363538
174.903386000
174.903402038
174.903411950
174.903416413
174.903416525
174.903423213
174.903432288
174.903443625
174.903497437
174.903507575
174.903508787
174.903516113
174.903519663
174.903535662
174.903595862
174.903621050
174.903643287
174.903676712
174.903683875
174.903698813
174.903700238
174.903722850
174.903723950
174.903725237
174.903741763
174.903742800
174.903746762
174.903774462
174.903776462
174.903776962
174.903791162
174.903794062
174.903803750
174.903803837
174.903811287
174.903834925
174.903838550
174.903850987
174.903870500
174.903884237
174.903893350
174.903897450
174.903898737
174.903902850
174.903906812
174.903926300
174.903954188
174.903955812
174.903966450
174.903966625
174.903968575
174.903973312
174.903988487
174.903998363
174.904001500
174.904007650
174.904023225
174.904033125
174.904051987
174.904069137
174.904072450
174.904075225
174.904087087
174.904095725
174.904104475
174.904106300
174.904123737
174.904126800
174.904138813
174.904138913
174.904151388
174.904157950
174.904158838
174.904169312
174.904172625
174.904192800
174.904199138
174.904204988
174.904231850
174.904240488
174.904307925
174.904436162
174.904455012
174.904465525
174.904468950
174.904470625
174.904485350
174.904510463
174.904525837
174.904541362
174.904561363
174.904621450
174.904622262
174.904629162
174.904660912
174.904666050
174.904667787
174.904674062
174.904678813
174.904680512
174.904682487
174.904689187
174.904693087
174.904696312
174.904720025
174.904733413
174.904750125
174.904752637
174.904772562
174.904779988
174.904801050
174.904809812
174.904817675
174.904828150
174.904847775
174.904851925
174.904857013
174.904916600
174.904920237
174.904948400
174.904955788
174.904968037
174.905028988
174.905030213
174.905038825
174.905067750
174.905072138
174.905082413
174.905082988
174.905083100
174.905089812
174.905094212
174.905098800
174.905115787
174.905126637
174.905198900
174.905201237
174.905201812
174.905213025
174.905228962
174.905229537
174.905249550
174.905250850
174.905250937
174.905259600
174.905271763
174.905276612
174.905282200
174.905306525
174.905364362
174.905371363
174.905405250
174.905410388
174.905417450
174.905419500
174.905448662
174.905450788
174.905476650
174.905484013
174.905510313
174.905560562
174.905564137
174.905607962
174.905618038
174.905632075
174.905641038
174.905690687
174.905696200
174.905707938
174.905711838
174.905719613
174.905731538
174.905747825
174.905751512
174.905763150
174.905817288
174.905836575
174.905838563
174.905846350
174.905847813
174.905857900
174.905861262
174.905865912
174.905866788
174.905867838
174.905872963
174.905878900
174.905891525
174.905905638
174.905910025
174.905912575
174.905912662
174.905920638
174.905946188
174.905961150
174.905966512
174.905997313
174.906031325
174.906046363
174.906049750
174.906055388
174.906060513
174.906068763
174.906075888
174.906083738
174.906107025
174.906117750
174.906122038
174.906145375
174.906147887
174.906165050
174.906168850
174.906169175
174.906172487
174.906178762
174.906212662
174.906212863
174.906214062
174.906217900
174.906259975
174.906273400
174.906315762
174.906342088
174.906372375
174.906391337
174.906395312
174.906397712
174.906399675
174.906403075
174.906421375
174.906453575
174.906459800
174.906464500
174.906471313
174.906483162
174.906500600
174.906503837
174.906515788
174.906573225
174.906573487
174.906578250
174.906611525
174.906612913
174.906630762
174.906764213
174.906764875
174.906833250
174.906837425
174.906837862
174.906851738
174.906869412
174.906906525
174.906912138
174.906931475
174.906937137
174.906951250
174.906958400
174.906959787
174.906977575
174.906987575
174.907010762
174.907022775
174.907036763
174.907065675
174.907066050
174.907066862
174.907071325
174.907081637
174.907085625
174.907103337
174.907113750
174.907117750
174.907140113
174.907194938
174.907197988
174.907206288
174.907225750
174.907230550
174.907231287
174.907233913
174.907245187
174.907258325
174.907288637
174.907331400
174.907334100
174.907345525
174.907361425
174.907399950
174.907400062
174.907425813
174.907427262
174.907500075
174.907510425
174.907557062
174.907560900
174.907561075
174.907584862
174.907602075
174.907604763
174.907610250
174.907615625
174.907615900
174.907653038
174.907679050
174.907679450
174.907679562
174.907682062
174.907700062
174.907770100
174.907792962
174.907818300
174.907819000
174.907819300
174.907824162
174.907827013
174.907841250
174.907841500
174.907873312
174.907875725
174.907876937
174.907892387
174.907904838
174.907905300
174.907912000
174.907948213
174.907953287
174.907988750
174.907993062
174.908008125
174.908014412
174.908018125
174.908032025
174.908044838
174.908093025
174.908100838
174.908153737
174.908179950
174.908182963
174.908185700
174.908188550
174.908196587
174.908219125
174.908305625
174.908331450
174.908358875
174.908392063
174.908396412
174.908405238
174.908416138
174.908432363
174.908506225
174.908522038
174.908534250
174.908538238
174.908551638
174.908560962
174.908578062
174.908578925
174.908604975
174.908613325
174.908615325
174.908685013
174.908729962
174.908747775
174.908755087
174.908769512
174.908771275
174.908772800
174.908807887
174.908818462
174.908840850
174.908841200
174.908847825
174.908893562
174.908896663
174.908948487
174.908980725
174.908991375
174.909010537
174.909031975
174.909077738
174.909113787
174.909124725
174.909174812
174.909180063
174.909209587
174.909221225
174.909221337
174.909259375
174.909282813
174.909284225
174.909284750
174.909294963
174.909319662
174.909387300
174.909483550
174.909521400
174.909532750
174.909564588
174.909592050
174.909636150
174.909657925
174.909661375
174.909664738
174.909734425
174.909754913
174.909759213
174.909761438
174.909836425
174.909907987
174.909920787
174.909950775
174.909953725
174.910043700
174.910043863
174.910075475
174.910076087
174.910076312
174.910086100
174.910110550
174.910153288
174.910183725
174.910223050
174.910231650
174.910267725
174.910287987
174.910321288
174.910327188
174.910395287
174.910397913
174.910410525
174.910416200
174.910431600
174.910447788
174.910454687
174.910475900
174.910478875
174.910481175
174.910487800
174.910492788
174.910493225
174.910525363
174.910554575
174.910595875
174.910652387
174.910670875
174.910671375
174.910693837
174.910723825
174.910726362
174.910858437
174.910865775
174.910875650
174.910942987
174.910950937
174.910959075
174.911005937
174.911011250
174.911021562
174.911022775
174.911124088
174.911141463
174.911141550
174.911149312
174.911173612
174.911185537
174.911218075
174.911297638
174.911334762
174.911347188
174.911372838
174.911400550
174.911438500
174.911453925
174.911464875
174.911468888
174.911511762
174.911556900
174.911574712
174.911592862
174.911624075
174.911668075
174.911702750
174.911802013
174.911821500
174.911840112
174.911907163
174.911925300
174.911927563
174.911950125
174.912008138
174.912082525
174.912088412
174.912136200
174.912158987
174.912176512
174.912227950
174.912234275
174.912265862
174.912315300
174.912328838
174.912335538
174.912406575
174.912456425
174.912470463
174.912492900
174.912507387
174.912536425
174.912542513
174.912577700
174.912581588
174.912744075
174.912796150
174.912802875
174.912906112
174.912917862
174.912919888
174.913004212
174.913072325
174.913127150
174.913154988
174.913254500
174.913318425
174.913320225
174.913396688
174.913471925
174.913560475
174.913585313
174.913603825
174.913653863
174.913668100
174.913717712
174.913734375
174.913804663
174.913838925
174.913839438
174.913840400
174.913855525
174.913862962
174.913876988
174.913893737
174.913913850
174.913925550
174.913940850
174.913960250
174.913968650
174.914041700
174.914058125
174.914090638
174.914144975
174.914152050
174.914207000
174.914230475
174.914237762
174.914285650
174.914305963
174.914325000
174.914358050
174.914373650
174.914374450
174.914448725
174.914515525
174.914636088
174.914658400
174.914710625
174.914800437
174.914810138
174.914836675
174.914838175
174.914908287
174.914931375
174.915004963
174.915017662
174.915030312
174.915040912
174.915072063
174.915108113
174.915108375
174.915157925
174.915210475
174.915240737
174.915262925
174.915265950
174.915280600
174.915323538
174.915330650
174.915337300
174.915357050
174.915418150
174.915418350
174.915452813
174.915454975
174.915499225
174.915503237
174.915607000
174.915647463
174.915688713
174.915762625
174.915780138
174.915795275
174.915842712
174.915843200
174.915895725
174.915977575
174.916087788
174.916113763
174.916138588
174.916143475
174.916161862
174.916181663
174.916194450
174.916198012
174.916217837
174.916221237
174.916251025
174.916251200
174.916267288
174.916331175
174.916347962
174.916355713
174.916375663
174.916381588
174.916396950
174.916409063
174.916535912
174.916553800
174.916610338
174.916623163
174.916685950
174.916705875
174.916798838
174.916820912
174.916828737
174.916892425
174.916903462
174.916916075
174.916918325
174.916920800
174.916941775
174.916987688
174.917009713
174.917017725
174.917020888
174.917084450
174.917128762
174.917143237
174.917144837
174.917168737
174.917168875
174.917188650
174.917193000
174.917229275
174.917234325
174.917287900
174.917324412
174.917328312
174.917368638
174.917412150
174.917427412
174.917460412
174.917468950
174.917490488
174.917491950
174.917544313
174.917616063
174.917660813
174.917675600
174.917687275
174.917697050
174.917706262
174.917746950
174.917757413
174.917803925
174.917872100
174.917954837
174.918039925
174.918071737
174.918137650
174.918182062
174.918191587
174.918195862
174.918196575
174.918213737
174.918227113
174.918230875
174.918238387
174.918255313
174.918259162
174.918362062
174.918369362
174.918378738
174.918387975
174.918431675
174.918433712
174.918451062
174.918515950
174.918555000
174.918627888
174.918639775
174.918660738
174.918698463
174.918732788
174.918813987
174.918819362
174.918821600
174.918821688
174.918916075
174.919022388
174.919112437
174.919118137
174.919133400
174.919136063
174.919293050
174.919369663
174.919369750
174.919392650
174.919423862
174.919424025
174.919446900
174.919451412
174.919559462
174.919632038
174.919777337
174.919840175
174.919898762
174.919940975
174.919949487
174.919992512
174.920020975
174.920091575
174.920109550
174.920110137
174.920124850
174.920207750
174.920222812
174.920265200
174.920266863
174.920306138
174.920346200
174.920392937
174.920413438
174.920495900
174.920596212
174.920654025
174.920775338
174.920777213
174.920830500
174.920833213
174.920877862
174.920960688
174.921023000
174.921041912
174.921120800
174.921261012
174.921265912
174.921355487
174.921395350
174.921407950
174.921482062
174.921482150
174.921500100
174.921500975
174.921521738
174.921591925
174.921646538
174.921684088
174.921700437
174.921736487
174.921816388
174.921823588
174.921889287
174.921889362
174.921914600
174.922018138
174.922028400
174.922134038
174.922140037
174.922176863
174.922246113
174.922295075
174.922299087
174.922320262
174.922376988
174.922377075
174.922383875
174.922395287
174.922405850
174.922414375
174.922465913
174.922486013
174.922512100
174.922647275
174.922665175
174.922727837
174.922791800
174.922813537
174.922821237
174.922858762
174.922870888
174.922881350
174.922917300
174.922967625
174.922988438
174.922988962
174.923007200
174.923013712
174.923037088
174.923041863
174.923108425
174.923161537
174.923191487
174.923210550
174.923212938
174.923238712
174.923258750
174.923281375
174.923292275
174.923314850
174.923352462
174.923363962
174.923375637
174.923419500
174.923460662
174.923483337
174.923552225
174.923552562
174.923579413
174.923585412
174.923591287
174.923591375
174.923614012
174.923641750
174.923662575
174.923665013
174.923698700
174.923698788
174.923703037
174.923747962
174.923751237
174.923751475
174.923756862
174.923815300
174.923852675
174.923857400
174.923886363
174.923889263
174.923893838
174.923922575
174.923942125
174.923963037
174.923992663
174.924023463
174.924030075
174.924042175
174.924169400
174.924216625
174.924247963
174.924292000
174.924365488
174.924378362
174.924386025
174.924390787
174.924434362
174.924489712
174.924506950
174.924529850
174.924535387
174.924590163
174.924636700
174.924681988
174.924684575
174.924712637
174.924751575
174.924779387
174.924780062
174.924807925
174.924809550
174.924822763
174.924823513
174.924823637
174.924866563
174.924904487
174.924941150
174.924970675
174.924972013
174.924972600
174.924977388
174.924998175
174.925007413
174.925015712
174.925071000
174.925073600
174.925132850
174.925172400
174.925217312
174.925263637
174.925275825
174.925288513
174.925338925
174.925375250
174.925400537
174.925520162
174.925521875
174.925613575
174.925615350
174.925623438
174.925648975
174.925661462
174.925671150
174.925697800
174.925709700
174.925721975
174.925768162
174.925768625
174.925866362
174.925909700
174.925946563
174.925972938
174.926033400
174.926067300
174.926107613
174.926108425
174.926205813
174.926224525
174.926242237
174.926320925
174.926321237
174.926343312
174.926356987
174.926389950
174.926394275
174.926413413
174.926429063
174.926458350
174.926537312
174.926558062
174.926580875
174.926595500
174.926624688
174.926644500
174.926646975
174.926652462
174.926652862
174.926681475
174.926684900
174.926686575
174.926704312
174.926734725
174.926735300
174.926842913
174.926906200
174.926914063
174.926966937
174.927064125
174.927102413
174.927105675
174.927177400
174.927187625
174.927190000
174.927192738
174.927192825
174.927211350
174.927232288
174.927237150
174.927260187
174.927312562
174.927380400
174.927444337
174.927453675
174.927456113
174.927461088
174.927486463
174.927553813
174.927609413
174.927688050
174.927839100
174.927855513
174.927911962
174.927916700
174.927984187
174.927985625
174.928070325
174.928079050
174.928095100
174.928096563
174.928097162
174.928144400
174.928173075
174.928196050
174.928203700
174.928237913
174.928280050
174.928329063
174.928338838
174.928344687
174.928503762
174.928561525
174.928572800
174.928619925
174.928648737
174.928732975
174.928743487
174.928743575
174.928752500
174.928764475
174.928774713
174.928779050
174.928793262
174.928833712
174.928920463
174.928949762
174.928966013
174.929002400
174.929013513
174.929053275
174.929072750
174.929092450
174.929106025
174.929139350
174.929203188
174.929222500
174.929242000
174.929309588
174.929314375
174.929323213
174.929334050
174.929334138
174.929369450
174.929423813
174.929438025
174.929452075
174.929480025
174.929502650
174.929572587
174.929582912
174.929587737
174.929590475
174.929594425
174.929621913
174.929641737
174.929735763
174.929750762
174.929781462
174.929785313
174.929788712
174.929788800
174.929788912
174.929809012
174.929845625
174.929874038
174.929878062
174.929906663
174.929920813
174.929993200
174.929994050
174.930000288
174.930023875
174.930044900
174.930060850
174.930066087
174.930073862
174.930083350
174.930130313
174.930179937
174.930258950
174.930309137
174.930319462
174.930336837
174.930389200
174.930400913
174.930430962
174.930538437
174.930552237
174.930552512
174.930554400
174.930557238
174.930584050
174.930714500
174.930718925
174.930782062
174.930790275
174.930830475
174.930864262
174.930878363
174.930893113
174.930895200
174.930898538
174.930930088
174.930949450
174.930965388
174.931011437
174.931011538
174.931023813
174.931042537
174.931070412
174.931081737
174.931107237
174.931113563
174.931172837
174.931173075
174.931202638
174.931202800
174.931217725
174.931275775
174.931299925
174.931311937
174.931320338
174.931358575
174.931409013
174.931465688
174.931487150
174.931488562
174.931529000
174.931654262
174.931739350
174.931767837
174.931813213
174.931829862
174.931841638
174.931864913
174.931881325
174.932061387
174.932069337
174.932211825
174.932216987
174.932222050
174.932227063
174.932247875
174.932249650
174.932272075
174.932274038
174.932307138
174.932342262
174.932342487
174.932347500
174.932399850
174.932464275
174.932534637
174.932547450
174.932580500
174.932607000
174.932610975
174.932648737
174.932649200
174.932673438
174.932735725
174.932740900
174.932803038
174.932913138
174.932945663
174.932980163
174.933012838
174.933028525
174.933081187
174.933137638
174.933170850
174.933170937
174.933180862
174.933191650
174.933279125
174.933329413
174.933340075
174.933372112
174.933380250
174.933400837
174.933405675
174.933409850
174.933415562
174.933432638
174.933437175
174.933446013
174.933461988
174.933626387
174.933672075
174.933696513
174.933737688
174.933756187
174.933778700
174.933797062
174.933855550
174.933963900
174.933991013
174.934014175
174.934022387
174.934068025
174.934073813
174.934176512
174.934213000
174.934257250
174.934301825
174.934366837
174.934400863
174.934428775
174.934522738
174.934612700
174.934616000
174.934655050
174.934712088
174.934835575
174.934846000
174.934855737
174.934884762
174.934913763
174.934913887
174.934940587
174.934970075
174.935035562
174.935048875
174.935127088
174.935146613
174.935146962
174.935194887
174.935221313
174.935263200
174.935263862
174.935354575
174.935503050
174.935518562
174.935518650
174.935545775
174.935575275
174.935588400
174.935619812
174.935762713
174.935768025
174.935796000
174.935851450
174.935858263
174.935862888
174.935943825
174.935949238
174.935972625
174.936040738
174.936047625
174.936068475
174.936156400
174.936204763
174.936268675
174.936293512
174.936336987
174.936363312
174.936387862
174.936388137
174.936399550
174.936403412
174.936510275
174.936574200
174.936574388
174.936587275
174.936587850
174.936669900
174.936687138
174.936737563
174.936748163
174.936795212
174.936796687
174.936806575
174.936895687
174.936896750
174.936972000
174.936972225
174.937000550
174.937012788
174.937018500
174.937051400
174.937053375
174.937165000
174.937180425
174.937203825
174.937270225
174.937321425
174.937368850
174.937371250
174.937410450
174.937432900
174.937438012
174.937466200
174.937535363
174.937564300
174.937594638
174.937683112
174.937711587
174.937725288
174.937748550
174.937760850
174.937791700
174.937822475
174.937848312
174.937861537
174.937891613
174.937948213
174.937962325
174.937995962
174.938036575
174.938058200
174.938083837
174.938096062
174.938124400
174.938133563
174.938155537
174.938190600
174.938196875
174.938255037
174.938261300
174.938303388
174.938303500
174.938407175
174.938454450
174.938486675
174.938492938
174.938500938
174.938538575
174.938546887
174.938560387
174.938560812
174.938613938
174.938617013
174.938628513
174.938689638
174.938734063
174.938791938
174.938811550
174.938817237
174.938833338
174.938869288
174.938884075
174.938926175
174.938926463
174.938940712
174.938999137
174.939013575
174.939071837
174.939099425
174.939113413
174.939118138
174.939146900
174.939176800
174.939216488
174.939225663
174.939303500
174.939404137
174.939426125
174.939452850
174.939497738
174.939549725
174.939594625
174.939714337
174.939729487
174.939746612
174.939754687
174.939759575
174.939821362
174.939832600
174.939842925
174.939855250
174.939907225
174.939938337
174.940050813
174.940066800
174.940205975
174.940274925
174.940286112
174.940294663
174.940303400
174.940315838
174.940462550
174.940518025
174.940608562
174.940619075
174.940631725
174.940642387
174.940644687
174.940694600
174.940753075
174.940780725
174.940821288
174.940840000
174.940860250
174.941037263
174.941076138
174.941087375
174.941100887
174.941101137
174.941107475
174.941116188
174.941143912
174.941189300
174.941207112
174.941210687
174.941224875
174.941281400
174.941318500
174.941367912
174.941466238
174.941540113
174.941575050
174.941575137
174.941640325
174.941701787
174.941730325
174.941796475
174.941820288
174.941846137
174.941860775
174.941904238
174.941916900
174.941937350
174.941949287
174.941954012
174.941954425
174.941960275
174.941988650
174.942015300
174.942027238
174.942080675
174.942137600
174.942181262
174.942215750
174.942229338
174.942258625
174.942269138
174.942275962
174.942299888
174.942323075
174.942339938
174.942450300
174.942529463
174.942566275
174.942568513
174.942624775
174.942686788
174.942693225
174.942771950
174.942778925
174.942819900
174.942833737
174.942914312
174.942991438
174.942992438
174.942996175
174.943001762
174.943012050
174.943012275
174.943054125
174.943099600
174.943151250
174.943160050
174.943192737
174.943205562
174.943244137
174.943278850
174.943305825
174.943319562
174.943374637
174.943412838
174.943430150
174.943464950
174.943531487
174.943554925
174.943561888
174.943575475
174.943622425
174.943677538
174.943691325
174.943747987
174.943777150
174.943783913
174.943785150
174.943812812
174.943823587
174.943825600
174.943850763
174.943898075
174.943913363
174.943944337
174.943950325
174.943966088
174.943979412
174.943998525
174.944001925
174.944017637
174.944023675
174.944038325
174.944050562
174.944117788
174.944126362
174.944165425
174.944208688
174.944224450
174.944233263
174.944266163
174.944269112
174.944276838
174.944353987
174.944369137
174.944444087
174.944461738
174.944506650
174.944507600
174.944545837
174.944612750
174.944652650
174.944661775
174.944666125
174.944670500
174.944703025
174.944733337
174.944776063
174.944860737
174.944893038
174.944905288
174.944926363
174.944961512
174.944962788
174.944988188
174.945001612
174.945043188
174.945063788
174.945064825
174.945088200
174.945242000
174.945264012
174.945304537
174.945427013
174.945500450
174.945558363
174.945586962
174.945599087
174.945601837
174.945611450
174.945651650
174.945741750
174.945790500
174.945807925
174.945864650
174.945866112
174.945969850
174.945976188
174.946000325
174.946017063
174.946076675
174.946154075
174.946165038
174.946307525
174.946339200
174.946342675
174.946468925
174.946482950
174.946574287
174.946671675
174.946724450
174.946734413
174.946742662
174.946778688
174.946803837
174.946805213
174.946809625
174.946809712
174.946811925
174.946819763
174.946839850
174.946839975
174.946840225
174.946863725
174.946883050
174.946889075
174.946909262
174.946951238
174.947027037
174.947037625
174.947110900
174.947136938
174.947234638
174.947240362
174.947342375
174.947363900
174.947363988
174.947432450
174.947506312
174.947585713
174.947617125
174.947634513
174.947653625
174.947654688
174.947690925
174.947726512
174.947733712
174.947755038
174.947812750
174.947832725
174.947839100
174.947933700
174.948027962
174.948052275
174.948067437
174.948073488
174.948108937
174.948134087
174.948168925
174.948185062
174.948185175
174.948206887
174.948221325
174.948249425
174.948286387
174.948344013
174.948487875
174.948494788
174.948507038
174.948534462
174.948541012
174.948543363
174.948559462
174.948579037
174.948742000
174.948747738
174.948755950
174.948794338
174.948839063
174.948953600
174.948959450
174.948979250
174.948988988
174.949043200
174.949113288
174.949147512
174.949150987
174.949178687
174.949222300
174.949222525
174.949234050
174.949253438
174.949256100
174.949322125
174.949363350
174.949375450
174.949380575
174.949384000
174.949384200
174.949400775
174.949428175
174.949437913
174.949438063
174.949452450
174.949461650
174.949467062
174.949493537
174.949521250
174.949530863
174.949540337
174.949579787
174.949658775
174.949713300
174.949764925
174.949814125
174.949840238
174.949884013
174.949900238
174.949906637
174.949918338
174.949920275
174.949940575
174.949977650
174.949996350
174.950030225
174.950090725
174.950180862
174.950183075
174.950196262
174.950196987
174.950205912
174.950217337
174.950264550
174.950290750
174.950304713
174.950310412
174.950326138
174.950337125
174.950343950
174.950377675
174.950408150
174.950416225
174.950425088
174.950457588
174.950474925
174.950482825
174.950495100
174.950520450
174.950539075
174.950565875
174.950567638
174.950638237
174.950651887
174.950655700
174.950694562
174.950715237
174.950776525
174.950778625
174.950804737
174.950864438
174.950865725
174.950889775
174.951054500
174.951116500
174.951124250
174.951198975
174.951244925
174.951306913
174.951324200
174.951361550
174.951367550
174.951371600
174.951391412
174.951417650
174.951434038
174.951599150
174.951600975
174.951617125
174.951625675
174.951631525
174.951669525
174.951685513
174.951699100
174.951738512
174.951779950
174.951816050
174.951880800
174.951980275
174.951983000
174.951999562
174.952001025
174.952015575
174.952093962
174.952124450
174.952169338
174.952205013
174.952206362
174.952225850
174.952256288
174.952273712
174.952291275
174.952298037
174.952314438
174.952328287
174.952328675
174.952350612
174.952363512
174.952376875
174.952422400
174.952500950
174.952549887
174.952570650
174.952573850
174.952595487
174.952604063
174.952612825
174.952612975
174.952668925
174.952744887
174.952756712
174.952792512
174.952816063
174.952821438
174.952863575
174.952889925
174.952922450
174.952937287
174.952947000
174.953060525
174.953117962
174.953141500
174.953159825
174.953207025
174.953355225
174.953365125
174.953393513
174.953408812
174.953586688
174.953605313
174.953608975
174.953611950
174.953703187
174.953770638
174.953779663
174.953814975
174.953847637
174.953871850
174.953939550
174.953940175
174.953984675
174.954072225
174.954221200
174.954250725
174.954401537
174.954412700
174.954420062
174.954438325
174.954518975
174.954535750
174.954581787
174.954631450
174.954636325
174.954672025
174.954686525
174.954690525
174.954707888
174.954721762
174.954730800
174.954730888
174.954825038
174.954827850
174.954862287
174.954866937
174.954931687
174.954935587
174.954976687
174.955016100
174.955019025
174.955027788
174.955087937
174.955089837
174.955139975
174.955184137
174.955285713
174.955354712
174.955407213
174.955410550
174.955435300
174.955449925
174.955458800
174.955534850
174.955570362
174.955582600
174.955684700
174.955689812
174.955869450
174.955918188
174.955997650
174.956020838
174.956029575
174.956081025
174.956095475
174.956174363
174.956193912
174.956197912
174.956252350
174.956260225
174.956265925
174.956403250
174.956414787
174.956439925
174.956440100
174.956444225
174.956455000
174.956541112
174.956581100
174.956584525
174.956585425
174.956585512
174.956611700
174.956717212
174.956809125
174.956854775
174.956854862
174.956884087
174.956913837
174.956913963
174.956948875
174.957012088
174.957072863
174.957103338
174.957105750
174.957167513
174.957198250
174.957218837
174.957244737
174.957284075
174.957290787
174.957302100
174.957306037
174.957391250
174.957473862
174.957512150
174.957544225
174.957550962
174.957685275
174.957717475
174.957719838
174.957725337
174.957778388
174.957792050
174.957804363
174.957833825
174.957862125
174.957925638
174.957933350
174.957974638
174.957977013
174.958020700
174.958036825
174.958082013
174.958099713
174.958101263
174.958247825
174.958305075
174.958309762
174.958309850
174.958378437
174.958400162
174.958425113
174.958445825
174.958445937
174.958519175
174.958611313
174.958689313
174.958699812
174.958703025
174.958713575
174.958735437
174.958735588
174.958820025
174.958839737
174.958896912
174.958915875
174.958926200
174.958942312
174.959008437
174.959041412
174.959066213
174.959160150
174.959170288
174.959208900
174.959211512
174.959219013
174.959286787
174.959403412
174.959406600
174.959409588
174.959434975
174.959537112
174.959553537
174.959564550
174.959583700
174.959590937
174.959636150
174.959708475
174.959783425
174.959789825
174.959835913
174.959865963
174.959894088
174.959910213
174.959935425
174.959936913
174.959957812
174.959986463
174.960015000
174.960036462
174.960037812
174.960044262
174.960083775
174.960086712
174.960184487
174.960197413
174.960223963
174.960241400
174.960275025
174.960305237
174.960374450
174.960379138
174.960454637
174.960458888
174.960519525
174.960536687
174.960561650
174.960624075
174.960686713
174.960746100
174.960755650
174.960768025
174.960789400
174.960796813
174.960872200
174.960875413
174.960879613
174.960909813
174.960954475
174.960959912
174.960965275
174.960967813
174.960984250
174.961148587
174.961160062
174.961169012
174.961172350
174.961192750
174.961241263
174.961242000
174.961271662
174.961306225
174.961364213
174.961426775
174.961446300
174.961490550
174.961538687
174.961541463
174.961552125
174.961592050
174.961709550
174.961710400
174.961753663
174.961762250
174.961780812
174.961784937
174.961788262
174.961885862
174.961890538
174.961926850
174.961950050
174.961956687
174.961976212
174.961980875
174.962078838
174.962118800
174.962143988
174.962177612
174.962202150
174.962212575
174.962224338
174.962228363
174.962230188
174.962272612
174.962342562
174.962358100
174.962362700
174.962371687
174.962431225
174.962434637
174.962463912
174.962470375
174.962503600
174.962504350
174.962521125
174.962635075
174.962636725
174.962641512
174.962652125
174.962682237
174.962687587
174.962717600
174.962730612
174.962748312
174.962778238
174.962834437
174.962856350
174.962872288
174.962890850
174.962906925
174.963017600
174.963029275
174.963070738
174.963104937
174.963110987
174.963111075
174.963143100
174.963201300
174.963215925
174.963216075
174.963254250
174.963356350
174.963365150
174.963405663
174.963413288
174.963452287
174.963526312
174.963539200
174.963561613
174.963705562
174.963725200
174.963810325
174.963852737
174.963867600
174.963876987
174.963887450
174.963915475
174.963965288
174.964034487
174.964078075
174.964106213
174.964144925
174.964211237
174.964217575
174.964221938
174.964238287
174.964246975
174.964282787
174.964295650
174.964304737
174.964314175
174.964325263
174.964383712
174.964397437
174.964405225
174.964587738
174.964604250
174.964613450
174.964630938
174.964667175
174.964671237
174.964705987
174.964729463
174.964739762
174.964739950
174.964740487
174.964743525
174.964769362
174.964797875
174.964819500
174.964854688
174.964862038
174.964867025
174.964918638
174.964929337
174.964954125
174.964990525
174.965036150
174.965045600
174.965074400
174.965074563
174.965144175
174.965212800
174.965227663
174.965243425
174.965283025
174.965364287
174.965424788
174.965427400
174.965493487
174.965742525
174.965831800
174.965847387
174.965869088
174.965949612
174.966033675
174.966033888
174.966076463
174.966108187
174.966111450
174.966150100
174.966224112
174.966240725
174.966247162
174.966451512
174.966455850
174.966471950
174.966504138
174.966514338
174.966533025
174.966559862
174.966587113
174.966613175
174.966624850
174.966649275
174.966657350
174.966669137
174.966689038
174.966716163
174.966737950
174.966763287
174.966791625
174.966883037
174.967022925
174.967073987
174.967124038
174.967154787
174.967154875
174.967180200
174.967186300
174.967212537
174.967237925
174.967253150
174.967344525
174.967361200
174.967396325
174.967429575
174.967439888
174.967472187
174.967518963
174.967568438
174.967576113
174.967617738
174.967628888
174.967691613
174.967751325
174.967782550
174.967878200
174.967881275
174.967892325
174.967923888
174.968093450
174.968099350
174.968131038
174.968182675
174.968212075
174.968225262
174.968232200
174.968333700
174.968376575
174.968389712
174.968542350
174.968553388
174.968689575
174.968772450
174.968799063
174.968806375
174.968850812
174.968868437
174.968880125
174.968893575
174.968929137
174.968948425
174.969033725
174.969117250
174.969160700
174.969261988
174.969394450
174.969427137
174.969457600
174.969536237
174.969540663
174.969550075
174.969599475
174.969616363
174.969638275
174.969642488
174.969693875
174.969736150
174.969781800
174.969830550
174.969834125
174.969890000
174.969916025
174.969921338
174.969984563
174.969996000
174.970011350
174.970034625
174.970092687
174.970124925
174.970175375
174.970204362
174.970292400
174.970333512
174.970380500
174.970402025
174.970465338
174.970476187
174.970528613
174.970574487
174.970595688
174.970595887
174.970601825
174.970739575
174.970751288
174.970751950
174.970778637
174.970813962
174.970854350
174.971022150
174.971091737
174.971107088
174.971138750
174.971164250
174.971217338
174.971361938
174.971398462
174.971461688
174.971482150
174.971639850
174.971784813
174.971823787
174.971859075
174.971874762
174.971906888
174.971931325
174.971931575
174.971960525
174.971991263
174.972008063
174.972032525
174.972045237
174.972047487
174.972221413
174.972294587
174.972342525
174.972370262
174.972376413
174.972442500
174.972456450
174.972468400
174.972537512
174.972541400
174.972574200
174.972584162
174.972724875
174.972753012
174.972908350
174.972997813
174.973029188
174.973128875
174.973151387
174.973155650
174.973255137
174.973296825
174.973319700
174.973343450
174.973475162
174.973492000
174.973498288
174.973521600
174.973527600
174.973564737
174.973611450
174.973666650
174.973682250
174.973686488
174.973751287
174.973851325
174.973856162
174.973856600
174.973910650
174.973973200
174.974035738
174.974055862
174.974088937
174.974103788
174.974113012
174.974170925
174.974199900
174.974202037
174.974217425
174.974283525
174.974338888
174.974399837
174.974503263
174.974529287
174.974673725
174.974692288
174.974697450
174.974773675
174.974795125
174.974845888
174.974963325
174.974970163
174.974977475
174.975019812
174.975050762
174.975053087
174.975083925
174.975134088
174.975141275
174.975176125
174.975208012
174.975240125
174.975276225
174.975329825
174.975350137
174.975395275
174.975424750
174.975586037
174.975608625
174.975615662
174.975621187
174.975621275
174.975640663
174.975640763
174.975708938
174.975732338
174.975736225
174.975749138
174.975818938
174.975828850
174.975866688
174.975893412
174.975910575
174.975911838
174.975933425
174.975999800
174.976004250
174.976014088
174.976085437
174.976095350
174.976129675
174.976132713
174.976158188
174.976184313
174.976262250
174.976317850
174.976386250
174.976398375
174.976414900
174.976476475
174.976523937
174.976532625
174.976541925
174.976543137
174.976553275
174.976624925
174.976708013
174.976741425
174.976789425
174.976815112
174.976818675
174.976819125
174.976853575
174.976854812
174.976909675
174.976922800
174.977004125
174.977045175
174.977064213
174.977092688
174.977115175
174.977160838
174.977224337
174.977262137
174.977276813
174.977321950
174.977380625
174.977381800
174.977428025
174.977451887
174.977454763
174.977525950
174.977526737
174.977595087
174.977597637
174.977686425
174.977693287
174.977714550
174.977830150
174.977836062
174.977866188
174.977938625
174.977945300
174.978024963
174.978031575
174.978031663
174.978119850
174.978182125
174.978193650
174.978205987
174.978231025
174.978231125
174.978336450
174.978429587
174.978458913
174.978470975
174.978559000
174.978584775
174.978620300
174.978765237
174.978774213
174.978871900
174.978965563
174.978976375
174.979004875
174.979066462
174.979084412
174.979113775
174.979148750
174.979159125
174.979172887
174.979209062
174.979218337
174.979241725
174.979280000
174.979311862
174.979312163
174.979359262
174.979361150
174.979372262
174.979372350
174.979403150
174.979459988
174.979469525
174.979506775
174.979538413
174.979543925
174.979590887
174.979612175
174.979763112
174.979791912
174.979845825
174.979975238
174.979977700
174.979997600
174.980019312
174.980037638
174.980127825
174.980170537
174.980190375
174.980190462
174.980206487
174.980285337
174.980323863
174.980338138
174.980371663
174.980377750
174.980405112
174.980443762
174.980445263
174.980467412
174.980607387
174.980612225
174.980642888
174.980677075
174.980717188
174.980794650
174.980846413
174.980892613
174.980911875
174.980932475
174.980983175
174.981045838
174.981055025
174.981078588
174.981079600
174.981107600
174.981203325
174.981416500
174.981436637
174.981447850
174.981529875
174.981539575
174.981572562
174.981614288
174.981653575
174.981657000
174.981708862
174.981724037
174.981748388
174.981751800
174.981800900
174.981824275
174.981829237
174.981837450
174.981871612
174.981877537
174.981895350
174.981914500
174.981943737
174.981985912
174.982059462
174.982114438
174.982152325
174.982186112
174.982198388
174.982240100
174.982277875
174.982303225
174.982307800
174.982339225
174.982385212
174.982466888
174.982523213
174.982534750
174.982544350
174.982604350
174.982622838
174.982670950
174.982703012
174.982703100
174.982703862
174.982710363
174.982778312
174.982805900
174.982844538
174.982890838
174.982928775
174.983029713
174.983049650
174.983054262
174.983054400
174.983101475
174.983124675
174.983130150
174.983133025
174.983150537
174.983175937
174.983210650
174.983233738
174.983274663
174.983293938
174.983346138
174.983469225
174.983492900
174.983498363
174.983505087
174.983512050
174.983525337
174.983550600
174.983579325
174.983609763
174.983644200
174.983658650
174.983660713
174.983714437
174.983849725
174.983871000
174.983919650
174.983934463
174.983959487
174.983960637
174.984049775
174.984085387
174.984094850
174.984183925
174.984244462
174.984254375
174.984279112
174.984308075
174.984319200
174.984352575
174.984397675
174.984435088
174.984441750
174.984490112
174.984548500
174.984595500
174.984623025
174.984656200
174.984677950
174.984709800
174.984882025
174.984887937
174.984897238
174.984903013
174.984965300
174.984971513
174.984978025
174.985003788
174.985007075
174.985024337
174.985087775
174.985131925
174.985186338
174.985266275
174.985383288
174.985496162
174.985508950
174.985523288
174.985523375
174.985552162
174.985558175
174.985559287
174.985656275
174.985692613
174.985775963
174.985780575
174.985803613
174.985850075
174.985889762
174.985963663
174.985992138
174.986031188
174.986073650
174.986175950
174.986180025
174.986191888
174.986340250
174.986345800
174.986412675
174.986436613
174.986458050
174.986486912
174.986489725
174.986508225
174.986573350
174.986612863
174.986661562
174.986745725
174.986780162
174.986788325
174.986788488
174.986795500
174.986795588
174.986808413
174.986850650
174.986978925
174.987011100
174.987067838
174.987124238
174.987168500
174.987218138
174.987251937
174.987286713
174.987302325
174.987324125
174.987361862
174.987420450
174.987443138
174.987451825
174.987453775
174.987495725
174.987536062
174.987705812
174.987795675
174.987796025
174.987895000
174.987910900
174.987953400
174.987961750
174.987972975
174.987996638
174.988039163
174.988047163
174.988078625
174.988113050
174.988117475
174.988122013
174.988174350
174.988194475
174.988273675
174.988275700
174.988327275
174.988428425
174.988465850
174.988467675
174.988497862
174.988534287
174.988622425
174.988667575
174.988708863
174.988711450
174.988711562
174.988760600
174.988786213
174.988809263
174.988811225
174.988858275
174.988899675
174.988950375
174.988954800
174.989025025
174.989068288
174.989134425
174.989135912
174.989136363
174.989188138
174.989267050
174.989286287
174.989308988
174.989406925
174.989469000
174.989469150
174.989470713
174.989625175
174.989637388
174.989637850
174.989661825
174.989689863
174.989700900
174.989720662
174.989764638
174.989796813
174.989821262
174.989831538
174.989895488
174.990057875
174.990058312
174.990071475
174.990212600
174.990281538
174.990297037
174.990385200
174.990388438
174.990389450
174.990400325
174.990401738
174.990430600
174.990598375
174.990664775
174.990687700
174.990745113
174.990748088
174.990749137
174.990773862
174.990809425
174.990850575
174.990851350
174.990886900
174.990931537
174.990965988
174.991000450
174.991000687
174.991044037
174.991054112
174.991054913
174.991070125
174.991131712
174.991172750
174.991173087
174.991264775
174.991264875
174.991273550
174.991317262
174.991346813
174.991383825
174.991478625
174.991478712
174.991529850
174.991552563
174.991560187
174.991563012
174.991570875
174.991595413
174.991607187
174.991695525
174.991813312
174.991844788
174.991859875
174.991866000
174.991868975
174.991870587
174.991881900
174.991899775
174.992055875
174.992099962
174.992103175
174.992218388
174.992228087
174.992266075
174.992294663
174.992302287
174.992409788
174.992446737
174.992480300
174.992480675
174.992502200
174.992533487
174.992571250
174.992589187
174.992602475
174.992652212
174.992752950
174.992753637
174.992778813
174.992781613
174.992867638
174.992920113
174.992935563
174.993007188
174.993007275
174.993074400
174.993102513
174.993152400
174.993157450
174.993167125
174.993177387
174.993188087
174.993278312
174.993317137
174.993363212
174.993408550
174.993410912
174.993464187
174.993472650
174.993610475
174.993777100
174.993849050
174.993875550
174.993878400
174.993907525
174.994015212
174.994070313
174.994127738
174.994144887
174.994188888
174.994228513
174.994305650
174.994338875
174.994339812
174.994385500
174.994417938
174.994418088
174.994499100
174.994572050
174.994635037
174.994655000
174.994655163
174.994669825
174.994787625
174.994789462
174.994792525
174.994853175
174.994906862
174.994912425
174.994937437
174.994979575
174.995006675
174.995039700
174.995057438
174.995112237
174.995150025
174.995157713
174.995182987
174.995183862
174.995184013
174.995220287
174.995223525
174.995279200
174.995298025
174.995393600
174.995483337
174.995483438
174.995494550
174.995519050
174.995533975
174.995583788
174.995655137
174.995711350
174.995754200
174.995758700
174.995820113
174.995839287
174.995858050
174.995871563
174.995879312
174.995891425
174.995948450
174.995983250
174.995985362
174.996020875
174.996024700
174.996061088
174.996099600
174.996137237
174.996166850
174.996249337
174.996285288
174.996369888
174.996391638
174.996454750
174.996514712
174.996554850
174.996609863
174.996642912
174.996655438
174.996718638
174.996766087
174.996889900
174.996896887
174.997033825
174.997069625
174.997113162
174.997194900
174.997212163
174.997232887
174.997255275
174.997273438
174.997280600
174.997314488
174.997345625
174.997367525
174.997406112
174.997428250
174.997430737
174.997457775
174.997509888
174.997609175
174.997661400
174.997708937
174.997711850
174.997748312
174.997760787
174.997768337
174.997822287
174.997862375
174.997989850
174.998042725
174.998057388
174.998074450
174.998075825
174.998079862
174.998079988
174.998086288
174.998104238
174.998132513
174.998226725
174.998243812
174.998267650
174.998341525
174.998345487
174.998356825
174.998403088
174.998414375
174.998414475
174.998480475
174.998681188
174.998704562
174.998767813
174.998865100
174.998959250
174.999028600
174.999092663
174.999151012
174.999177925
174.999223113
174.999291225
174.999317325
174.999376012
174.999445000
174.999539088
174.999602713
174.999659900
174.999684763
174.999701213
174.999763550
174.999915850
174.999937525
174.999941875
175.000071112
175.000071200
175.000153325
175.000162125
175.000165500
175.000167725
175.000296563
175.000306037
175.000355950
175.000357575
175.000437337
175.000446450
175.000453350
175.000504788
175.000552887
175.000591500
175.000598525
175.000610238
175.000611450
175.000617188
175.000653613
175.000657450
175.000659650
175.000669225
175.000686637
175.000703238
175.000755062
175.000763463
175.000784550
175.000848362
175.000857425
175.000971325
175.000975737
175.000994175
175.001021837
175.001083675
175.001152250
175.001227438
175.001289475
175.001304763
175.001317812
175.001365375
175.001448700
175.001470375
175.001483262
175.001495713
175.001519613
175.001614212
175.001673000
175.001754200
175.001755600
175.001768237
175.001850925
175.001914312
175.001926088
175.001935763
175.001937988
175.001961137
175.002007500
175.002008138
175.002011550
175.002023725
175.002094613
175.002151175
175.002153650
175.002189250
175.002200075
175.002222437
175.002326550
175.002329912
175.002410625
175.002504413
175.002621625
175.002643038
175.002658825
175.002722337
175.002779750
175.002831800
175.002908663
175.002929275
175.002974838
175.002986563
175.003001300
175.003058187
175.003353400
175.003356688
175.003409425
175.003499237
175.003500150
175.003505800
175.003512175
175.003512513
175.003535275
175.003544138
175.003665512
175.003758737
175.003883450
175.003894912
175.003931450
175.003943375
175.003963838
175.004045250
175.004069313
175.004118737
175.004126400
175.004133575
175.004144488
175.004198113
175.004246600
175.004266600
175.004362700
175.004371350
175.004387337
175.004428962
175.004433312
175.004471537
175.004487525
175.004543200
175.004552838
175.004692250
175.004720975
175.004764787
175.004771237
175.004772812
175.004775500
175.004780087
175.004794575
175.004808900
175.004865112
175.004868738
175.004871587
175.004885237
175.004961700
175.004978825
175.005001813
175.005034287
175.005116050
175.005150000
175.005150238
175.005190925
175.005233062
175.005274488
175.005375413
175.005417763
175.005476063
175.005556050
175.005615900
175.005633713
175.005764088
175.005770350
175.005797912
175.005876975
175.005886987
175.005909875
175.005912325
175.006019775
175.006020638
175.006051488
175.006091150
175.006141250
175.006193588
175.006241112
175.006250537
175.006277700
175.006278575
175.006318163
175.006326562
175.006380875
175.006507237
175.006511050
175.006527737
175.006563588
175.006565950
175.006643125
175.006731562
175.006736475
175.006742075
175.006742162
175.006775450
175.006839700
175.006890675
175.006905950
175.006911412
175.006915488
175.007027475
175.007029787
175.007030175
175.007082200
175.007141625
175.007150825
175.007162575
175.007203100
175.007209150
175.007227613
175.007309400
175.007338963
175.007347275
175.007357538
175.007362425
175.007454763
175.007512075
175.007535575
175.007639075
175.007670900
175.007679637
175.007693388
175.007735787
175.007792362
175.007818012
175.007926125
175.008013487
175.008047400
175.008060000
175.008102600
175.008141150
175.008143000
175.008153187
175.008202538
175.008249737
175.008310287
175.008310387
175.008496288
175.008510000
175.008533000
175.008588062
175.008598050
175.008602862
175.008603050
175.008618050
175.008631012
175.008695012
175.008696687
175.008699562
175.008713487
175.008840037
175.008841962
175.008890487
175.008958113
175.008964712
175.008982125
175.009018850
175.009111563
175.009144250
175.009163887
175.009164387
175.009285050
175.009322750
175.009350675
175.009378562
175.009441863
175.009469100
175.009642087
175.009652762
175.009668625
175.009703962
175.009817925
175.009822662
175.009822750
175.009966563
175.010124137
175.010127863
175.010127963
175.010153513
175.010206625
175.010219000
175.010325575
175.010368787
175.010402000
175.010419000
175.010486625
175.010491812
175.010505425
175.010515537
175.010538137
175.010580225
175.010627613
175.010831712
175.010832550
175.010956212
175.010979800
175.011046663
175.011068500
175.011105400
175.011138900
175.011224887
175.011225238
175.011310475
175.011381500
175.011481675
175.011490063
175.011548188
175.011571225
175.011594213
175.011598575
175.011654525
175.011695550
175.011743688
175.011758850
175.011842600
175.011843113
175.011894138
175.011917437
175.011981913
175.012060775
175.012081588
175.012092350
175.012092462
175.012092588
175.012438100
175.012461750
175.012462088
175.012583388
175.012613437
175.012664000
175.012703612
175.012731750
175.012818725
175.012818975
175.013028275
175.013055138
175.013148175
175.013161838
175.013192025
175.013207563
175.013257313
175.013352100
175.013352750
175.013356750
175.013381975
175.013455738
175.013492187
175.013502563
175.013505975
175.013525625
175.013696150
175.013724163
175.013816937
175.013843100
175.013846875
175.013851463
175.013892100
175.014011687
175.014060050
175.014175900
175.014244400
175.014247725
175.014298400
175.014337300
175.014340137
175.014385987
175.014461150
175.014486025
175.014517375
175.014557200
175.014660275
175.014668962
175.014687400
175.014704900
175.014707450
175.014745288
175.014805825
175.014828450
175.014845400
175.014857925
175.014877662
175.014885700
175.014894975
175.014958275
175.015056450
175.015216850
175.015230337
175.015233088
175.015269225
175.015290712
175.015305050
175.015326225
175.015366100
175.015465987
175.015468775
175.015481312
175.015489075
175.015508987
175.015581088
175.015628025
175.015650050
175.015659062
175.015688463
175.015741050
175.015743475
175.015797250
175.015825538
175.015883038
175.015908763
175.015934587
175.015941462
175.015964075
175.015996200
175.016002163
175.016021725
175.016045362
175.016054775
175.016061200
175.016128963
175.016193787
175.016220350
175.016237212
175.016272425
175.016280562
175.016293175
175.016373425
175.016405050
175.016426850
175.016483925
175.016592038
175.016594338
175.016677800
175.016737900
175.016743212
175.016861175
175.016903388
175.017084425
175.017250625
175.017285262
175.017303900
175.017401850
175.017483500
175.017498888
175.017541650
175.017556437
175.017582213
175.017589713
175.017630688
175.017634250
175.017652650
175.017683788
175.017791238
175.017818975
175.017846025
175.017886000
175.017950950
175.017960138
175.017984162
175.018012688
175.018018012
175.018070750
175.018094025
175.018233050
175.018319675
175.018348013
175.018361025
175.018363450
175.018390500
175.018400875
175.018401613
175.018401700
175.018443850
175.018632738
175.018654013
175.018729600
175.018811188
175.018821788
175.018836687
175.018862175
175.018966188
175.019004338
175.019004450
175.019047438
175.019047525
175.019102700
175.019143538
175.019145687
175.019266862
175.019302313
175.019330088
175.019472213
175.019497425
175.019514575
175.019580575
175.019607912
175.019741038
175.019790162
175.019830375
175.019830463
175.019874988
175.019883763
175.019979938
175.019985400
175.020063475
175.020064275
175.020069837
175.020093450
175.020138863
175.020232550
175.020293150
175.020378625
175.020379400
175.020561587
175.020592437
175.020656938
175.020734200
175.020818838
175.020855200
175.020862663
175.020875888
175.020909862
175.020922238
175.020948825
175.020973062
175.021032825
175.021077825
175.021100075
175.021294225
175.021294300
175.021531813
175.021539550
175.021565337
175.021576187
175.021609950
175.021672988
175.021683938
175.021691587
175.021761175
175.021761338
175.021840450
175.021878775
175.021884250
175.021950837
175.021971050
175.022011950
175.022016150
175.022037400
175.022041263
175.022041363
175.022050213
175.022054887
175.022130587
175.022226350
175.022360862
175.022418888
175.022543600
175.022562850
175.022567687
175.022653425
175.022658337
175.022711275
175.022825775
175.022844125
175.022868762
175.022877475
175.023048700
175.023080513
175.023178900
175.023217262
175.023228862
175.023248438
175.023305013
175.023311113
175.023341075
175.023354475
175.023373712
175.023397238
175.023401275
175.023401363
175.023457325
175.023465012
175.023565175
175.023750113
175.023804112
175.023807975
175.023848012
175.023900113
175.023910475
175.023929475
175.023934462
175.023958887
175.023994925
175.023999662
175.024081725
175.024283787
175.024304450
175.024304575
175.024337975
175.024373475
175.024382812
175.024391888
175.024450387
175.024474988
175.024481825
175.024553887
175.024676625
175.024687250
175.024713238
175.024832075
175.024922000
175.024948362
175.024979500
175.024999562
175.025032788
175.025062600
175.025084588
175.025141525
175.025156300
175.025182288
175.025192725
175.025195338
175.025261625
175.025262275
175.025297925
175.025306100
175.025359038
175.025392450
175.025417062
175.025428450
175.025439737
175.025492238
175.025542137
175.025614813
175.025662900
175.025735200
175.025746825
175.025747088
175.025747312
175.025755950
175.025768750
175.025779250
175.025801812
175.025857962
175.025893200
175.025912087
175.025974838
175.026045937
175.026047662
175.026107612
175.026123087
175.026138250
175.026154612
175.026165850
175.026226388
175.026246087
175.026304200
175.026405912
175.026414825
175.026432275
175.026463050
175.026477150
175.026504325
175.026504862
175.026512300
175.026539912
175.026614588
175.026624775
175.026625225
175.026647312
175.026680025
175.026682563
175.026706787
175.026714500
175.026718563
175.026756587
175.026761450
175.026770650
175.026788313
175.026797325
175.026799987
175.026800200
175.026813688
175.026816225
175.026819112
175.026819400
175.026840775
175.026847500
175.026860363
175.026909913
175.026921875
175.027019763
175.027021900
175.027025038
175.027034912
175.027040075
175.027082725
175.027128312
175.027129200
175.027166275
175.027265438
175.027395225
175.027420463
175.027455863
175.027456662
175.027473537
175.027524025
175.027525812
175.027725025
175.027725538
175.027748763
175.027778300
175.027781075
175.027786413
175.027807575
175.027843612
175.027845587
175.027862375
175.027863113
175.027894275
175.027923537
175.027950125
175.027961875
175.027984750
175.028001825
175.028070412
175.028078325
175.028104313
175.028110475
175.028114450
175.028147712
175.028179913
175.028180488
175.028206687
175.028225400
175.028239563
175.028253775
175.028294500
175.028307788
175.028339925
175.028448450
175.028648075
175.028679112
175.028748987
175.028752775
175.028773625
175.028895587
175.028895675
175.029050038
175.029073813
175.029074550
175.029192275
175.029293575
175.029303750
175.029305725
175.029386900
175.029394013
175.029411063
175.029431450
175.029434337
175.029445375
175.029486175
175.029504725
175.029549538
175.029552500
175.029601412
175.029622762
175.029665037
175.029720287
175.029819850
175.029848800
175.029854962
175.029885662
175.029908975
175.029942025
175.029944487
175.029955863
175.030033087
175.030066438
175.030090575
175.030162238
175.030182938
175.030212575
175.030253225
175.030259950
175.030301300
175.030302412
175.030385850
175.030428150
175.030458750
175.030475037
175.030533350
175.030549975
175.030618788
175.030794175
175.030803550
175.030827888
175.030881325
175.030971725
175.030986112
175.030986200
175.031023400
175.031085475
175.031113450
175.031223150
175.031234325
175.031322663
175.031339175
175.031349963
175.031380875
175.031382800
175.031393875
175.031445400
175.031448100
175.031474200
175.031491012
175.031520300
175.031524150
175.031532863
175.031534612
175.031553637
175.031602500
175.031603112
175.031616063
175.031624700
175.031662063
175.031675938
175.031732600
175.031732788
175.031747475
175.031758750
175.031804813
175.031806300
175.031856125
175.031856637
175.031868737
175.031869787
175.031912312
175.031913737
175.031939813
175.031963037
175.032028025
175.032073875
175.032074650
175.032153738
175.032168512
175.032255625
175.032299962
175.032355150
175.032385800
175.032397775
175.032403287
175.032434900
175.032463325
175.032500237
175.032502275
175.032524862
175.032537600
175.032560563
175.032573975
175.032583687
175.032596112
175.032599562
175.032762925
175.032784563
175.032786937
175.032841512
175.032886563
175.032888963
175.032893850
175.033016150
175.033019325
175.033062863
175.033067375
175.033079250
175.033084875
175.033088413
175.033143862
175.033169800
175.033197387
175.033221338
175.033298237
175.033308700
175.033319688
175.033362063
175.033373687
175.033428437
175.033437575
175.033496625
175.033504988
175.033546987
175.033554987
175.033601500
175.033631963
175.033745150
175.033773700
175.033818625
175.033848713
175.033875062
175.033875913
175.033972613
175.033972875
175.033981912
175.034107075
175.034114663
175.034131188
175.034162500
175.034195600
175.034198113
175.034227087
175.034234513
175.034236988
175.034250600
175.034250775
175.034261175
175.034360075
175.034409000
175.034459725
175.034478700
175.034497075
175.034498150
175.034593250
175.034702175
175.034732950
175.034777100
175.034794963
175.034800175
175.034806487
175.034818637
175.034827475
175.034851288
175.034910237
175.034916038
175.034916400
175.034980937
175.034987487
175.034993400
175.035005687
175.035015012
175.035049087
175.035085662
175.035126313
175.035153038
175.035167038
175.035222012
175.035329612
175.035383513
175.035385075
175.035398125
175.035403312
175.035639688
175.035702375
175.035709738
175.035711175
175.035712575
175.035739463
175.035740600
175.035792400
175.036041863
175.036123838
175.036124075
175.036127513
175.036132625
175.036164550
175.036189975
175.036211063
175.036213150
175.036373237
175.036379138
175.036426188
175.036453513
175.036511187
175.036517675
175.036521862
175.036552263
175.036570937
175.036571187
175.036657900
175.036657988
175.036699062
175.036726687
175.036742750
175.036745325
175.036771762
175.036796800
175.036851213
175.036867212
175.036883313
175.037002088
175.037186650
175.037220775
175.037228750
175.037233762
175.037239487
175.037254488
175.037299350
175.037299450
175.037316837
175.037396962
175.037437538
175.037475875
175.037526638
175.037558313
175.037575963
175.037625150
175.037633162
175.037693300
175.037701438
175.037710637
175.037747150
175.037825863
175.037827913
175.037837075
175.037879237
175.037903938
175.037921687
175.037927163
175.037959425
175.037982675
175.037998663
175.037998750
175.037999075
175.038004575
175.038063150
175.038067925
175.038068038
175.038088988
175.038133950
175.038174887
175.038177037
175.038193850
175.038202162
175.038237762
175.038246700
175.038251513
175.038284387
175.038340062
175.038355787
175.038359950
175.038413913
175.038416638
175.038422062
175.038447525
175.038463662
175.038476412
175.038491625
175.038546738
175.038568113
175.038625913
175.038635938
175.038660738
175.038683100
175.038683537
175.038732138
175.038737513
175.038826188
175.038837725
175.038863050
175.038864025
175.038886512
175.038910287
175.038916812
175.038919625
175.039003938
175.039019188
175.039031475
175.039032900
175.039032975
175.039083963
175.039102800
175.039107075
175.039170813
175.039175088
175.039183688
175.039194100
175.039225813
175.039262912
175.039312163
175.039312850
175.039316063
175.039337225
175.039339150
175.039390650
175.039395075
175.039438088
175.039475888
175.039480487
175.039504725
175.039512900
175.039522950
175.039570450
175.039590162
175.039613137
175.039707913
175.039717175
175.039729350
175.039734925
175.039743750
175.039766512
175.039812125
175.039830362
175.039837050
175.039864575
175.039870963
175.039953938
175.039963438
175.039976362
175.039986787
175.039991988
175.039993800
175.040048775
175.040110188
175.040120375
175.040120475
175.040150375
175.040207412
175.040236625
175.040304125
175.040351687
175.040365025
175.040374337
175.040401675
175.040409713
175.040439513
175.040509450
175.040548912
175.040593912
175.040599200
175.040605062
175.040661600
175.040662413
175.040669038
175.040687338
175.040742838
175.040751300
175.040752400
175.040766000
175.040779313
175.040786962
175.040789075
175.040800200
175.040803125
175.040866563
175.040885400
175.040918275
175.040936025
175.040953263
175.040998312
175.041088737
175.041119025
175.041140388
175.041145350
175.041223375
175.041233788
175.041246613
175.041255650
175.041263187
175.041263287
175.041290188
175.041338075
175.041424650
175.041458075
175.041484025
175.041508362
175.041538125
175.041568125
175.041651662
175.041664188
175.041688813
175.041760012
175.041786325
175.041801325
175.041828575
175.041828675
175.041868988
175.041931200
175.041971750
175.042031313
175.042032412
175.042038512
175.042074538
175.042132025
175.042159487
175.042177512
175.042182462
175.042186012
175.042240250
175.042287638
175.042321150
175.042342025
175.042352225
175.042359737
175.042380688
175.042380775
175.042471162
175.042500437
175.042532225
175.042545687
175.042583525
175.042602350
175.042612575
175.042614287
175.042630825
175.042633663
175.042638175
175.042682238
175.042690450
175.042705675
175.042729412
175.042734525
175.042757163
175.042785912
175.042793338
175.042835075
175.042880887
175.042916950
175.042944650
175.042959625
175.042998075
175.043012675
175.043027637
175.043032112
175.043038000
175.043062663
175.043123087
175.043194850
175.043205500
175.043214737
175.043235138
175.043242250
175.043284363
175.043308013
175.043321125
175.043351462
175.043431725
175.043465938
175.043479475
175.043486525
175.043486838
175.043487925
175.043525050
175.043532925
175.043580787
175.043581262
175.043582975
175.043586825
175.043587225
175.043615163
175.043643387
175.043655013
175.043669200
175.043742487
175.043754825
175.043770600
175.043785075
175.043785475
175.043843587
175.043865625
175.043884962
175.043900600
175.043901000
175.043908063
175.043908325
175.043938438
175.043976862
175.044026288
175.044054800
175.044075488
175.044084312
175.044091012
175.044101100
175.044134063
175.044147613
175.044148237
175.044211075
175.044230987
175.044247900
175.044257800
175.044344450
175.044368937
175.044379313
175.044517713
175.044530350
175.044545113
175.044546750
175.044602387
175.044620350
175.044626188
175.044683925
175.044764175
175.044776775
175.044810713
175.044820963
175.044855612
175.044855788
175.044893538
175.044915463
175.044929225
175.044949975
175.044952975
175.044957737
175.044961175
175.044961312
175.045044838
175.045086487
175.045145150
175.045152513
175.045211600
175.045311387
175.045345125
175.045421012
175.045428275
175.045440738
175.045445975
175.045464150
175.045471875
175.045525150
175.045539375
175.045692300
175.045700100
175.045704038
175.045777125
175.045878500
175.045888988
175.045948000
175.045961463
175.046044950
175.046086838
175.046091150
175.046097275
175.046105475
175.046105600
175.046105687
175.046106437
175.046119263
175.046152050
175.046191875
175.046239463
175.046258013
175.046290487
175.046295813
175.046317950
175.046318063
175.046321175
175.046334825
175.046346537
175.046364825
175.046383325
175.046383650
175.046398788
175.046442100
175.046464138
175.046489213
175.046512350
175.046529950
175.046541300
175.046584112
175.046610587
175.046631175
175.046633175
175.046640413
175.046648637
175.046651537
175.046654175
175.046684413
175.046692725
175.046705225
175.046713737
175.046728838
175.046729450
175.046735788
175.046792525
175.046821575
175.046838788
175.046841387
175.046937600
175.047007237
175.047009075
175.047030363
175.047039488
175.047059950
175.047086750
175.047094650
175.047125750
175.047152288
175.047152412
175.047170975
175.047176350
175.047299750
175.047315975
175.047327550
175.047333600
175.047359938
175.047403275
175.047410213
175.047446463
175.047459800
175.047509988
175.047607250
175.047607363
175.047614125
175.047634250
175.047635625
175.047644525
175.047645238
175.047649850
175.047747913
175.047747988
175.047796737
175.047905662
175.047973063
175.048008825
175.048048200
175.048092013
175.048094500
175.048139025
175.048142075
175.048142988
175.048148737
175.048169025
175.048301038
175.048386000
175.048408763
175.048480412
175.048492563
175.048523837
175.048562275
175.048568450
175.048583888
175.048607137
175.048623950
175.048657400
175.048662575
175.048667650
175.048673412
175.048735575
175.048742875
175.048781838
175.048889337
175.048911562
175.048933125
175.048949862
175.048957825
175.048990737
175.049027425
175.049063200
175.049083475
175.049110400
175.049116500
175.049170375
175.049194125
175.049198212
175.049243800
175.049248175
175.049277388
175.049380425
175.049405175
175.049415425
175.049434413
175.049442300
175.049496938
175.049546875
175.049585100
175.049619975
175.049676900
175.049727575
175.049763638
175.049790162
175.049793075
175.049826537
175.049946275
175.050109650
175.050110537
175.050156937
175.050163487
175.050236087
175.050256888
175.050268988
175.050303388
175.050347163
175.050370862
175.050378663
175.050389850
175.050487925
175.050506550
175.050555613
175.050583575
175.050593338
175.050602637
175.050611850
175.050666987
175.050674750
175.050764525
175.050788300
175.050790713
175.050841663
175.050857038
175.050905925
175.050908700
175.050922813
175.050966700
175.051028550
175.051060412
175.051196463
175.051276613
175.051309938
175.051323988
175.051326225
175.051357013
175.051401237
175.051402712
175.051406750
175.051489825
175.051491838
175.051497087
175.051519238
175.051554288
175.051560375
175.051570900
175.051617475
175.051620100
175.051665762
175.051665837
175.051672962
175.051675650
175.051679262
175.051712063
175.051715763
175.051718425
175.051754913
175.051800825
175.051832838
175.051850725
175.051898312
175.051917075
175.052021475
175.052039300
175.052093225
175.052217100
175.052225350
175.052226687
175.052342550
175.052355587
175.052363175
175.052365762
175.052372413
175.052430587
175.052444975
175.052501113
175.052501675
175.052516212
175.052516375
175.052530225
175.052541450
175.052543287
175.052620063
175.052622425
175.052629312
175.052759600
175.052773462
175.052803000
175.052823088
175.052862062
175.052880550
175.052885538
175.052930463
175.052966725
175.052978913
175.053078375
175.053237425
175.053240762
175.053253275
175.053273563
175.053335538
175.053339062
175.053342213
175.053351925
175.053384013
175.053385762
175.053388987
175.053424512
175.053426025
175.053468750
175.053491150
175.053555713
175.053595637
175.053623888
175.053648713
175.053901575
175.053948250
175.053956663
175.053967188
175.054008675
175.054057538
175.054064475
175.054086937
175.054109412
175.054139962
175.054186750
175.054200150
175.054273937
175.054308387
175.054504975
175.054588750
175.054614612
175.054617213
175.054633062
175.054633150
175.054649488
175.054672250
175.054695437
175.054715150
175.054768450
175.054796100
175.054967863
175.055007837
175.055014712
175.055017362
175.055041025
175.055086638
175.055097187
175.055100850
175.055130937
175.055153800
175.055157950
175.055158050
175.055192463
175.055212112
175.055212850
175.055216363
175.055311325
175.055343112
175.055362675
175.055404000
175.055455425
175.055457913
175.055459612
175.055476787
175.055682950
175.055699912
175.055730975
175.055794950
175.055802475
175.055805063
175.055809475
175.055836338
175.055836887
175.055849988
175.055861913
175.055883650
175.055935963
175.055965975
175.056026013
175.056047575
175.056204075
175.056236050
175.056254338
175.056263863
175.056267325
175.056278550
175.056342588
175.056368225
175.056397275
175.056397550
175.056428538
175.056469050
175.056525450
175.056541475
175.056555613
175.056556887
175.056579312
175.056634487
175.056655475
175.056669062
175.056699213
175.056705862
175.056775375
175.056778325
175.056790987
175.056806125
175.056813500
175.056863187
175.056885462
175.056901262
175.056955900
175.056989163
175.057010125
175.057121950
175.057150837
175.057155413
175.057178263
175.057203963
175.057211263
175.057238187
175.057265925
175.057342150
175.057378812
175.057391975
175.057395837
175.057402150
175.057504312
175.057507837
175.057538825
175.057552575
175.057572563
175.057610675
175.057638588
175.057646950
175.057649113
175.057654950
175.057701400
175.057720525
175.057747963
175.057811063
175.057825587
175.057831700
175.057862875
175.057957512
175.057957600
175.058012000
175.058031825
175.058068625
175.058091500
175.058137563
175.058156913
175.058186650
175.058188513
175.058197075
175.058198662
175.058212875
175.058220562
175.058257275
175.058278800
175.058313037
175.058458562
175.058520563
175.058535262
175.058538062
175.058585500
175.058600988
175.058663862
175.058683075
175.058683887
175.058699000
175.058708900
175.058740412
175.058740600
175.058789475
175.058793063
175.058807100
175.058819375
175.058844488
175.058850250
175.058878738
175.058882250
175.058894750
175.058922712
175.058935988
175.058936238
175.058960638
175.058975938
175.058980775
175.058989825
175.059001750
175.059042763
175.059140425
175.059160250
175.059179075
175.059179162
175.059181413
175.059200587
175.059214513
175.059219313
175.059267200
175.059273712
175.059294238
175.059308450
175.059328175
175.059332600
175.059340425
175.059352825
175.059363775
175.059377012
175.059413400
175.059445275
175.059523300
175.059531400
175.059534575
175.059563425
175.059577388
175.059620387
175.059634762
175.059693138
175.059708288
175.059729688
175.059735837
175.059828525
175.059865288
175.059894587
175.059901913
175.059921812
175.059928287
175.059932050
175.059944712
175.060044925
175.060066538
175.060092375
175.060094375
175.060105488
175.060110388
175.060190788
175.060229375
175.060229862
175.060231738
175.060231900
175.060249537
175.060249625
175.060252712
175.060252825
175.060266525
175.060267213
175.060387675
175.060419913
175.060422350
175.060484987
175.060516262
175.060526987
175.060528887
175.060539500
175.060552650
175.060587838
175.060640275
175.060640950
175.060658950
175.060661625
175.060663575
175.060696788
175.060753763
175.060761875
175.060772475
175.060803725
175.060812812
175.060829650
175.060830512
175.060836712
175.060874788
175.060918650
175.060933788
175.060950300
175.060986437
175.060991312
175.060999200
175.061007425
175.061018063
175.061056512
175.061070100
175.061074437
175.061131862
175.061156963
175.061158713
175.061177775
175.061212713
175.061213375
175.061271763
175.061272600
175.061277612
175.061286812
175.061309875
175.061335200
175.061363600
175.061368187
175.061376112
175.061377475
175.061377588
175.061390750
175.061396625
175.061408312
175.061425375
175.061444800
175.061599863
175.061611425
175.061611513
175.061630762
175.061666013
175.061674625
175.061679988
175.061694025
175.061715137
175.061715537
175.061732625
175.061736013
175.061738612
175.061762063
175.061762150
175.061762225
175.061767000
175.061803312
175.061806425
175.061815838
175.061822512
175.061841138
175.061854700
175.061880325
175.061883950
175.061884075
175.061890450
175.061976713
175.061997588
175.062015525
175.062062663
175.062087362
175.062102538
175.062109612
175.062146625
175.062151950
175.062165763
175.062179225
175.062193200
175.062203850
175.062204900
175.062212875
175.062240562
175.062253688
175.062287675
175.062301888
175.062310413
175.062352150
175.062365350
175.062383837
175.062399312
175.062415713
175.062416662
175.062419288
175.062420350
175.062425850
175.062426563
175.062438575
175.062465775
175.062468450
175.062479637
175.062501750
175.062508713
175.062542638
175.062570950
175.062573525
175.062574213
175.062608563
175.062609850
175.062617012
175.062622725
175.062626050
175.062640012
175.062675762
175.062689900
175.062693562
175.062695800
175.062712863
175.062722425
175.062741325
175.062745237
175.062746300
175.062752025
175.062761438
175.062774537
175.062781525
175.062826737
175.062836850
175.062838088
175.062843287
175.062855937
175.062893375
175.062894787
175.062907225
175.062915513
175.062925237
175.062934875
175.062935725
175.062957412
175.062977975
175.063002638
175.063026113
175.063036175
175.063041088
175.063041188
175.063052962
175.063066313
175.063073288
175.063094912
175.063098350
175.063124937
175.063136337
175.063145937
175.063149900
175.063156013
175.063162275
175.063181262
175.063210062
175.063246700
175.063284525
175.063288000
175.063293275
175.063301588
175.063312462
175.063318888
175.063321625
175.063336650
175.063342788
175.063351362
175.063352863
175.063398525
175.063406025
175.063422550
175.063422750
175.063453800
175.063464762
175.063470000
175.063470862
175.063475200
175.063496813
175.063496900
175.063510888
175.063551950
175.063557987
175.063561212
175.063563525
175.063567388
175.063568900
175.063644112
175.063646425
175.063672562
175.063716413
175.063718562
175.063758438
175.063772987
175.063781188
175.063781275
175.063805987
175.063822787
175.063844175
175.063845337
175.063846075
175.063858225
175.063884700
175.063886488
175.063894837
175.063905412
175.063907013
175.063957100
175.063957950
175.063974525
175.063990525
175.064022000
175.064024175
175.064032363
175.064074250
175.064119400
175.064134175
175.064136738
175.064155275
175.064156513
175.064176562
175.064187438
175.064187575
175.064219012
175.064220150
175.064222425
175.064230000
175.064248962
175.064282513
175.064302325
175.064308187
175.064322087
175.064329375
175.064336462
175.064360188
175.064370675
175.064403725
175.064425025
175.064429612
175.064436700
175.064438400
175.064441975
175.064446025
175.064473850
175.064510200
175.064541575
175.064572237
175.064580138
175.064585625
175.064597375
175.064611313
175.064615575
175.064637312
175.064668863
175.064669300
175.064680375
175.064733937
175.064743488
175.064757500
175.064757900
175.064769738
175.064773975
175.064800775
175.064827863
175.064834338
175.064844175
175.064846225
175.064859187
175.064881788
175.064884138
175.064916937
175.064934300
175.064942688
175.064950288
175.064968650
175.064982587
175.064988987
175.065019138
175.065021637
175.065023575
175.065045663
175.065046100
175.065053188
175.065064412
175.065103950
175.065135688
175.065160900
175.065171975
175.065172725
175.065180625
175.065191363
175.065212938
175.065267250
175.065267700
175.065310950
175.065315913
175.065320775
175.065342575
175.065373013
175.065400475
175.065417050
175.065432612
175.065436963
175.065467100
175.065487413
175.065494550
175.065539788
175.065563825
175.065580900
175.065584800
175.065643062
175.065671625
175.065686625
175.065698400
175.065716538
175.065721725
175.065723338
175.065748063
175.065838325
175.065850575
175.065880563
175.065903063
175.065946663
175.065949975
175.065953587
175.065987737
175.066023188
175.066033263
175.066046950
175.066055662
175.066066912
175.066090175
175.066093975
175.066098288
175.066111912
175.066138037
175.066164337
175.066189138
175.066201788
175.066221362
175.066255150
175.066274950
175.066290775
175.066322388
175.066326450
175.066333775
175.066355037
175.066364862
175.066427100
175.066447225
175.066489175
175.066519363
175.066531637
175.066544687
175.066550975
175.066574650
175.066585150
175.066585613
175.066603888
175.066606725
175.066633375
175.066633462
175.066644250
175.066721263
175.066755000
175.066761012
175.066856525
175.066868675
175.066904387
175.066909837
175.066933700
175.066947025
175.066981575
175.066983575
175.067037737
175.067059050
175.067060150
175.067063687
175.067088362
175.067104137
175.067119913
175.067130163
175.067130387
175.067148275
175.067150100
175.067164537
175.067193463
175.067244112
175.067254250
175.067267300
175.067271763
175.067286362
175.067303538
175.067318688
175.067329700
175.067360087
175.067376362
175.067421488
175.067430863
175.067433338
175.067448213
175.067448300
175.067448550
175.067463400
175.067478413
175.067496938
175.067498200
175.067498513
175.067516337
175.067524425
175.067528975
175.067545375
175.067551800
175.067571575
175.067595587
175.067606063
175.067617563
175.067618538
175.067677662
175.067685575
175.067685662
175.067687750
175.067716825
175.067764762
175.067776025
175.067789225
175.067800863
175.067815900
175.067874800
175.067885462
175.067903013
175.067916300
175.067937613
175.067937750
175.067949275
175.067950250
175.067950338
175.068020762
175.068039125
175.068044463
175.068057613
175.068063413
175.068146488
175.068186363
175.068205763
175.068205900
175.068251800
175.068271237
175.068280575
175.068297438
175.068341562
175.068371488
175.068397300
175.068417475
175.068436450
175.068439912
175.068452450
175.068459712
175.068471725
175.068475500
175.068495488
175.068527388
175.068529975
175.068556987
175.068582425
175.068586025
175.068608600
175.068610300
175.068622100
175.068689825
175.068693088
175.068716850
175.068737688
175.068738850
175.068740000
175.068750212
175.068750550
175.068752338
175.068787575
175.068802113
175.068824388
175.068826400
175.068836650
175.068883325
175.068901000
175.068902325
175.068904438
175.068907150
175.068908825
175.068923238
175.068951150
175.068968187
175.068971912
175.069008838
175.069021000
175.069029237
175.069029500
175.069032550
175.069041800
175.069044875
175.069075425
175.069082550
175.069121875
175.069121962
175.069156763
175.069169825
175.069195200
175.069209175
175.069213687
175.069240038
175.069244800
175.069252475
175.069255763
175.069260012
175.069260475
175.069268425
175.069315437
175.069329800
175.069346238
175.069351313
175.069364000
175.069364262
175.069379900
175.069381212
175.069385525
175.069425212
175.069501038
175.069501588
175.069515037
175.069586175
175.069587662
175.069601963
175.069645100
175.069646500
175.069661312
175.069691875
175.069697888
175.069707125
175.069707212
175.069723963
175.069739025
175.069743888
175.069746225
175.069764362
175.069765462
175.069771137
175.069779950
175.069789575
175.069844738
175.069844850
175.069864975
175.069923275
175.069998212
175.070005150
175.070043250
175.070044150
175.070051500
175.070052013
175.070207162
175.070217488
175.070254087
175.070268237
175.070268375
175.070318762
175.070358900
175.070377800
175.070430000
175.070444950
175.070476375
175.070538850
175.070571387
175.070580525
175.070580613
175.070581038
175.070628913
175.070634075
175.070634313
175.070648500
175.070652500
175.070805800
175.070831037
175.070839500
175.070850288
175.070853663
175.070881625
175.070902537
175.070904875
175.070911400
175.070912325
175.070912850
175.070962650
175.070989350
175.071024350
175.071085888
175.071136175
175.071141388
175.071186450
175.071189450
175.071198675
175.071200425
175.071229675
175.071241813
175.071248913
175.071253775
175.071296088
175.071333950
175.071379000
175.071379237
175.071385100
175.071385175
175.071396563
175.071417438
175.071427387
175.071427475
175.071434788
175.071443563
175.071465825
175.071491250
175.071508850
175.071540588
175.071566775
175.071608838
175.071627850
175.071645437
175.071651438
175.071696688
175.071719100
175.071772250
175.071777062
175.071789438
175.071800562
175.071814800
175.071856938
175.071861125
175.071869862
175.071873800
175.071874375
175.071875162
175.071887150
175.071917025
175.071921288
175.071931388
175.071945237
175.071946938
175.071960275
175.071976000
175.071977700
175.071982563
175.071999225
175.072008963
175.072011113
175.072016037
175.072036338
175.072063325
175.072092487
175.072100288
175.072110300
175.072137550
175.072137737
175.072143662
175.072161937
175.072179688
175.072189950
175.072210425
175.072239263
175.072266738
175.072267262
175.072314625
175.072361987
175.072366075
175.072376838
175.072393162
175.072447400
175.072484975
175.072561012
175.072561188
175.072563912
175.072564025
175.072571425
175.072628325
175.072663812
175.072687162
175.072717825
175.072843500
175.072857100
175.072866412
175.072866688
175.072918775
175.072940150
175.072940238
175.072946438
175.072983150
175.073018112
175.073028188
175.073053612
175.073055012
175.073114225
175.073117612
175.073128438
175.073131300
175.073148312
175.073156275
175.073158213
175.073226950
175.073244988
175.073266900
175.073266988
175.073268475
175.073273562
175.073282800
175.073288013
175.073307500
175.073311750
175.073314313
175.073322200
175.073346625
175.073369925
175.073403675
175.073411575
175.073413687
175.073437512
175.073438813
175.073441013
175.073443150
175.073445537
175.073463850
175.073497288
175.073504575
175.073574300
175.073609550
175.073626750
175.073685400
175.073687087
175.073721087
175.073743125
175.073752800
175.073753675
175.073773525
175.073819625
175.073839175
175.073927163
175.073933662
175.074013125
175.074065588
175.074076425
175.074119900
175.074130088
175.074152850
175.074155287
175.074169325
175.074172125
175.074231862
175.074232050
175.074236138
175.074238662
175.074240188
175.074259700
175.074260313
175.074270950
175.074278488
175.074281725
175.074318812
175.074342938
175.074367088
175.074368088
175.074405000
175.074420662
175.074441662
175.074447675
175.074462437
175.074505200
175.074513825
175.074533325
175.074554075
175.074585775
175.074592700
175.074602250
175.074631762
175.074649263
175.074662825
175.074670537
175.074671075
175.074672575
175.074686612
175.074711075
175.074724838
175.074728950
175.074736050
175.074743000
175.074768200
175.074772175
175.074772887
175.074779600
175.074782038
175.074787450
175.074827088
175.074827200
175.074833087
175.074834313
175.074855325
175.074900662
175.074936250
175.074943475
175.074965962
175.074968350
175.074968538
175.074970200
175.074970875
175.074997787
175.075009287
175.075020062
175.075024850
175.075027350
175.075029763
175.075037038
175.075053275
175.075061938
175.075063675
175.075066387
175.075112275
175.075143962
175.075179088
175.075219725
175.075232987
175.075240662
175.075249250
175.075260525
175.075265113
175.075275150
175.075282163
175.075296313
175.075297113
175.075301775
175.075303725
175.075309725
175.075313362
175.075320113
175.075325725
175.075355538
175.075391875
175.075414050
175.075430500
175.075435562
175.075448287
175.075456650
175.075459663
175.075478162
175.075483975
175.075496813
175.075499650
175.075502588
175.075526137
175.075534950
175.075539800
175.075541687
175.075559650
175.075585375
175.075673775
175.075679412
175.075681087
175.075696188
175.075706787
175.075722538
175.075759550
175.075768613
175.075775275
175.075829663
175.075847337
175.075865887
175.075867913
175.075907650
175.075909688
175.075915613
175.076010163
175.076030400
175.076038087
175.076059225
175.076062500
175.076090488
175.076098237
175.076099850
175.076100037
175.076100537
175.076102962
175.076114512
175.076125925
175.076185863
175.076202738
175.076203437
175.076217700
175.076244588
175.076253400
175.076320950
175.076328500
175.076376925
175.076389438
175.076402025
175.076402300
175.076427887
175.076455400
175.076483212
175.076484338
175.076488400
175.076488538
175.076488638
175.076490062
175.076499337
175.076532925
175.076535512
175.076612000
175.076618250
175.076619488
175.076632225
175.076662487
175.076662737
175.076695825
175.076697100
175.076698763
175.076700750
175.076706750
175.076741438
175.076745888
175.076747337
175.076748950
175.076749062
175.076755063
175.076757862
175.076781300
175.076782500
175.076786712
175.076797663
175.076806200
175.076818800
175.076820737
175.076821225
175.076825587
175.076826613
175.076827525
175.076832062
175.076833050
175.076840900
175.076848975
175.076884113
175.076912488
175.076942925
175.076953137
175.076957025
175.076963375
175.076964113
175.076989212
175.076998100
175.077009763
175.077013037
175.077017050
175.077037787
175.077054350
175.077065650
175.077065875
175.077102200
175.077114850
175.077136137
175.077159800
175.077187388
175.077195825
175.077229338
175.077245900
175.077258913
175.077291487
175.077348088
175.077356100
175.077374200
175.077404338
175.077415662
175.077425188
175.077437100
175.077487712
175.077494688
175.077500125
175.077500213
175.077511200
175.077543775
175.077569213
175.077577663
175.077591187
175.077600550
175.077618938
175.077622362
175.077636950
175.077639400
175.077685588
175.077693112
175.077710812
175.077711950
175.077719575
175.077735500
175.077752562
175.077772750
175.077783100
175.077785637
175.077805650
175.077824950
175.077832450
175.077874113
175.077874225
175.077875450
175.077882413
175.077903862
175.077907912
175.077916750
175.077921950
175.077925287
175.077925712
175.077928500
175.077944450
175.077944538
175.077945800
175.077962888
175.077963863
175.077979588
175.077979950
175.077984937
175.077985038
175.078014562
175.078031650
175.078042325
175.078052125
175.078114987
175.078126125
175.078134625
175.078170350
175.078175587
175.078177162
175.078205900
175.078292425
175.078311000
175.078328700
175.078350650
175.078353025
175.078377988
175.078380400
175.078388900
175.078390488
175.078390950
175.078391063
175.078415062
175.078425288
175.078452375
175.078452462
175.078512012
175.078516638
175.078556925
175.078577925
175.078602075
175.078609175
175.078626250
175.078645575
175.078706900
175.078713900
175.078730600
175.078735763
175.078740025
175.078756712
175.078761975
175.078787062
175.078789975
175.078797587
175.078864525
175.078868962
175.078877425
175.078883738
175.078950563
175.078960413
175.078975175
175.079022375
175.079042425
175.079059913
175.079064287
175.079077313
175.079116062
175.079117800
175.079144662
175.079153937
175.079162688
175.079176525
175.079176638
175.079233238
175.079251375
175.079259850
175.079260075
175.079277762
175.079282587
175.079299588
175.079313337
175.079328438
175.079354913
175.079366062
175.079408113
175.079412013
175.079422663
175.079457525
175.079457800
175.079464900
175.079491112
175.079507450
175.079511650
175.079513675
175.079536838
175.079550538
175.079561912
175.079562725
175.079591375
175.079596313
175.079597450
175.079611050
175.079632225
175.079645688
175.079650063
175.079680975
175.079706112
175.079714675
175.079730888
175.079743675
175.079743762
175.079749362
175.079767900
175.079769487
175.079773475
175.079779013
175.079800538
175.079811938
175.079833337
175.079842512
175.079848975
175.079852900
175.079856850
175.079901487
175.079933750
175.079935175
175.079950188
175.079951813
175.079966150
175.079991762
175.080014737
175.080024475
175.080024550
175.080025938
175.080026025
175.080028113
175.080068025
175.080161363
175.080175487
175.080175650
175.080184763
175.080186375
175.080209425
175.080235875
175.080246287
175.080246700
175.080280687
175.080305313
175.080307875
175.080313125
175.080322263
175.080339125
175.080354663
175.080359875
175.080373038
175.080382625
175.080384113
175.080398425
175.080406963
175.080439725
175.080474775
175.080497587
175.080497875
175.080498575
175.080515125
175.080538313
175.080551912
175.080564837
175.080571738
175.080585750
175.080589137
175.080599025
175.080616075
175.080620563
175.080632863
175.080636025
175.080637488
175.080638300
175.080648525
175.080650200
175.080695787
175.080698888
175.080700587
175.080708525
175.080714263
175.080722788
175.080758812
175.080764687
175.080768312
175.080770500
175.080773200
175.080791513
175.080796050
175.080818475
175.080820750
175.080822262
175.080829238
175.080856500
175.080868487
175.080902550
175.080918212
175.080976813
175.081007800
175.081023075
175.081031925
175.081111263
175.081145513
175.081152825
175.081163625
175.081171875
175.081183825
175.081215663
175.081220175
175.081235212
175.081235800
175.081297912
175.081327813
175.081330400
175.081335387
175.081348700
175.081349187
175.081356263
175.081371000
175.081371088
175.081378288
175.081415725
175.081421575
175.081470025
175.081471663
175.081475125
175.081493712
175.081508563
175.081508825
175.081515225
175.081543825
175.081549350
175.081549812
175.081558525
175.081565625
175.081576575
175.081584800
175.081592775
175.081600475
175.081619025
175.081624025
175.081635237
175.081643125
175.081688262
175.081702837
175.081718513
175.081720988
175.081745713
175.081759162
175.081761487
175.081777913
175.081786813
175.081796925
175.081803888
175.081803987
175.081811825
175.081815188
175.081857050
175.081865400
175.081902025
175.081911625
175.081911762
175.081938725
175.081941950
175.081958963
175.082003262
175.082013212
175.082022025
175.082035450
175.082045875
175.082048063
175.082048150
175.082058625
175.082093625
175.082113525
175.082124275
175.082144550
175.082148462
175.082176475
175.082182050
175.082199588
175.082233825
175.082236350
175.082334263
175.082338037
175.082347487
175.082350937
175.082401700
175.082410813
175.082414887
175.082421613
175.082438925
175.082456837
175.082479312
175.082483450
175.082486262
175.082486350
175.082488587
175.082489863
175.082528338
175.082560300
175.082606000
175.082606487
175.082616763
175.082618838
175.082627013
175.082634050
175.082647863
175.082655000
175.082698125
175.082739113
175.082750213
175.082751900
175.082751987
175.082765425
175.082770050
175.082777263
175.082783912
175.082798913
175.082802663
175.082838162
175.082838375
175.082912637
175.082917213
175.082934712
175.082965062
175.082970913
175.083077213
175.083097800
175.083105262
175.083122613
175.083123212
175.083142563
175.083145975
175.083170575
175.083181188
175.083202525
175.083219275
175.083223025
175.083232475
175.083248725
175.083249763
175.083250338
175.083267775
175.083334812
175.083334938
175.083336312
175.083343275
175.083367425
175.083367512
175.083389725
175.083395862
175.083401200
175.083546662
175.083546775
175.083570638
175.083587075
175.083587200
175.083593038
175.083630850
175.083643238
175.083646150
175.083647612
175.083649512
175.083656275
175.083669125
175.083672225
175.083674900
175.083679888
175.083680037
175.083682437
175.083690212
175.083694850
175.083701388
175.083704788
175.083707525
175.083728350
175.083728975
175.083738200
175.083740312
175.083759663
175.083767200
175.083777712
175.083785550
175.083801163
175.083806237
175.083809763
175.083815500
175.083870325
175.083898837
175.083919888
175.083941813
175.083950787
175.083955400
175.083971775
175.083984175
175.083996925
175.084026238
175.084039750
175.084039900
175.084077075
175.084095013
175.084109437
175.084176512
175.084186762
175.084189675
175.084192025
175.084198738
175.084231375
175.084233262
175.084259962
175.084273362
175.084282763
175.084338962
175.084344262
175.084370363
175.084382737
175.084382887
175.084393363
175.084407300
175.084417588
175.084428887
175.084428975
175.084435450
175.084436450
175.084461200
175.084462838
175.084463850
175.084474637
175.084481112
175.084493500
175.084508300
175.084512475
175.084514650
175.084527463
175.084570762
175.084571275
175.084609050
175.084618837
175.084623787
175.084623925
175.084639487
175.084639950
175.084646063
175.084700562
175.084705025
175.084707363
175.084718425
175.084721237
175.084737262
175.084800625
175.084809550
175.084817213
175.084839950
175.084850225
175.084851800
175.084891838
175.084894738
175.084899737
175.084918362
175.084918775
175.084919700
175.084931225
175.084937975
175.084959450
175.084966063
175.084968863
175.084975025
175.084977850
175.084990637
175.084993588
175.084994375
175.085003375
175.085023950
175.085034200
175.085059062
175.085069425
175.085070775
175.085080438
175.085093925
175.085110175
175.085110575
175.085113050
175.085120512
175.085135162
175.085152675
175.085172275
175.085184438
175.085186462
175.085201112
175.085201550
175.085203875
175.085204325
175.085210275
175.085220738
175.085220813
175.085259375
175.085275425
175.085284125
175.085288100
175.085341137
175.085342200
175.085353487
175.085360825
175.085365275
175.085377325
175.085397863
175.085410513
175.085427063
175.085427187
175.085432150
175.085433475
175.085458462
175.085464025
175.085487188
175.085490075
175.085514738
175.085541188
175.085549300
175.085555237
175.085587587
175.085592875
175.085600688
175.085606112
175.085612338
175.085613287
175.085635113
175.085647725
175.085655525
175.085690875
175.085716175
175.085718275
175.085718362
175.085724050
175.085726800
175.085762463
175.085773313
175.085811625
175.085813900
175.085840425
175.085845737
175.085848887
175.085854888
175.085862550
175.085875063
175.085881438
175.085898463
175.085907712
175.085912175
175.085978125
175.085988413
175.085989475
175.086001225
175.086010825
175.086020663
175.086022163
175.086030612
175.086034187
175.086042637
175.086047850
175.086051688
175.086052688
175.086053338
175.086062088
175.086090400
175.086092050
175.086094038
175.086096275
175.086105363
175.086119738
175.086124600
175.086133862
175.086157112
175.086167925
175.086190037
175.086194425
175.086249050
175.086252162
175.086257762
175.086260213
175.086260300
175.086265663
175.086272250
175.086278950
175.086307562
175.086311413
175.086320137
175.086321513
175.086333275
175.086366062
175.086370488
175.086384750
175.086387338
175.086396288
175.086419512
175.086429662
175.086447962
175.086519100
175.086534900
175.086545100
175.086636300
175.086655250
175.086694062
175.086711625
175.086736038
175.086748675
175.086804725
175.086804850
175.086817525
175.086847950
175.086855463
175.086872700
175.086876750
175.086880275
175.086885500
175.086913500
175.086919562
175.086928712
175.086934100
175.086938763
175.086955588
175.086970350
175.086980737
175.086999263
175.087000612
175.087012150
175.087017337
175.087038487
175.087068625
175.087070575
175.087088325
175.087105500
175.087131575
175.087133513
175.087144550
175.087194275
175.087200800
175.087204250
175.087239600
175.087270813
175.087287237
175.087297762
175.087322075
175.087332487
175.087421463
175.087430288
175.087434425
175.087458863
175.087459238
175.087459962
175.087467300
175.087467662
175.087476275
175.087498162
175.087499450
175.087511312
175.087511450
175.087532400
175.087558288
175.087559950
175.087582350
175.087585750
175.087604637
175.087611425
175.087630075
175.087637938
175.087642025
175.087646700
175.087664600
175.087672887
175.087685650
175.087686025
175.087711525
175.087724587
175.087725012
175.087738275
175.087763625
175.087793162
175.087818763
175.087821112
175.087831600
175.087831937
175.087843862
175.087867350
175.087892550
175.087893125
175.087924000
175.087946762
175.087963950
175.087998338
175.088035675
175.088037912
175.088039450
175.088041950
175.088042038
175.088063925
175.088081850
175.088118388
175.088168238
175.088178500
175.088223637
175.088224237
175.088257575
175.088269400
175.088284500
175.088303387
175.088314300
175.088332600
175.088355625
175.088366662
175.088367050
175.088368100
175.088393688
175.088396063
175.088396150
175.088402938
175.088404675
175.088409112
175.088417488
175.088430713
175.088519725
175.088521612
175.088529725
175.088532450
175.088578563
175.088578675
175.088580587
175.088644725
175.088691238
175.088695900
175.088698375
175.088709775
175.088714675
175.088717263
175.088724925
175.088732887
175.088736888
175.088756238
175.088762325
175.088774425
175.088775475
175.088783512
175.088789313
175.088796763
175.088805388
175.088807213
175.088813337
175.088822988
175.088826925
175.088831287
175.088836300
175.088842675
175.088847850
175.088869350
175.088878862
175.088879150
175.088879300
175.088897513
175.088909600
175.088920050
175.088920137
175.088924813
175.088932712
175.088935450
175.088937488
175.088940525
175.088962075
175.088980200
175.088983988
175.089000325
175.089005437
175.089016275
175.089016375
175.089048588
175.089059800
175.089064250
175.089064900
175.089070725
175.089078150
175.089118350
175.089126988
175.089132350
175.089133175
175.089138112
175.089141238
175.089152187
175.089174725
175.089175750
175.089183300
175.089228725
175.089231275
175.089235775
175.089238862
175.089240738
175.089263775
175.089268875
175.089275100
175.089276038
175.089296550
175.089305238
175.089306462
175.089335138
175.089350050
175.089351687
175.089360900
175.089367875
175.089369812
175.089370613
175.089402062
175.089409725
175.089410175
175.089415038
175.089417175
175.089437900
175.089474075
175.089533875
175.089573288
175.089577712
175.089595475
175.089651213
175.089671138
175.089699500
175.089724362
175.089727762
175.089742425
175.089746437
175.089776137
175.089791850
175.089799425
175.089803663
175.089808363
175.089834075
175.089836212
175.089839350
175.089839875
175.089840012
175.089848000
175.089855712
175.089881238
175.089885563
175.089890775
175.089899700
175.089914663
175.089928738
175.090042750
175.090044300
175.090049813
175.090055250
175.090056887
175.090063925
175.090119525
175.090132575
175.090136400
175.090170188
175.090179963
175.090181775
175.090183375
175.090186900
175.090187362
175.090203775
175.090207612
175.090216838
175.090217312
175.090224463
175.090242388
175.090267362
175.090271025
175.090279087
175.090286325
175.090323600
175.090323687
175.090323800
175.090333563
175.090341950
175.090362263
175.090416875
175.090437100
175.090503463
175.090518425
175.090519475
175.090520088
175.090524025
175.090533287
175.090542475
175.090565887
175.090597625
175.090639313
175.090639412
175.090647050
175.090667025
175.090684063
175.090710962
175.090711588
175.090715550
175.090745312
175.090762950
175.090765438
175.090790312
175.090798288
175.090814675
175.090875075
175.090887375
175.090890575
175.090894137
175.090901600
175.090921950
175.090983800
175.090992675
175.090996738
175.091049525
175.091088313
175.091091863
175.091106850
175.091137887
175.091195200
175.091207637
175.091216162
175.091237162
175.091253862
175.091256463
175.091280050
175.091285475
175.091291988
175.091368988
175.091392138
175.091401350
175.091450388
175.091507363
175.091509450
175.091535075
175.091568125
175.091570825
175.091591975
175.091639337
175.091646562
175.091665000
175.091685525
175.091687825
175.091720250
175.091727875
175.091752538
175.091783425
175.091827637
175.091847700
175.091864550
175.091867487
175.091870412
175.091877575
175.091881212
175.091909400
175.091914750
175.091922662
175.091925250
175.091931225
175.091972663
175.092049700
175.092075612
175.092096300
175.092106387
175.092189150
175.092217975
175.092218425
175.092268100
175.092300937
175.092340225
175.092347163
175.092401250
175.092427175
175.092427413
175.092453312
175.092471163
175.092549175
175.092562675
175.092590212
175.092614825
175.092616838
175.092616925
175.092636600
175.092666963
175.092738325
175.092746763
175.092758987
175.092780250
175.092798587
175.092798713
175.092867025
175.092881250
175.092921712
175.092923087
175.092937600
175.093004412
175.093019438
175.093032200
175.093040200
175.093053325
175.093058600
175.093076562
175.093103862
175.093153788
175.093212338
175.093263675
175.093314462
175.093334575
175.093369312
175.093407362
175.093437988
175.093442388
175.093472325
175.093475475
175.093500188
175.093551088
175.093599388
175.093623788
175.093709375
175.093749412
175.093778762
175.093830988
175.093863450
175.093885500
175.093892725
175.093907700
175.093908637
175.094012838
175.094082988
175.094099013
175.094100650
175.094128025
175.094131412
175.094157738
175.094161225
175.094185837
175.094274612
175.094281962
175.094321800
175.094328225
175.094343087
175.094427850
175.094463250
175.094502150
175.094626912
175.094636888
175.094643088
175.094684350
175.094714112
175.094788088
175.094836213
175.094849388
175.094907500
175.094912750
175.094936687
175.094958275
175.095019600
175.095032400
175.095045825
175.095126350
175.095218625
175.095229650
175.095230750
175.095242750
175.095258225
175.095287412
175.095336538
175.095368987
175.095371712
175.095412400
175.095414125
175.095419462
175.095422175
175.095446900
175.095447363
175.095487313
175.095497838
175.095497925
175.095508300
175.095535950
175.095543687
175.095588175
175.095618075
175.095618212
175.095647050
175.095660538
175.095664787
175.095675875
175.095716550
175.095723937
175.095729863
175.095752188
175.095779513
175.095804437
175.095859338
175.095865087
175.095877275
175.095885288
175.095898213
175.095970350
175.095996937
175.096013075
175.096042350
175.096072725
175.096084913
175.096112113
175.096167425
175.096206150
175.096235213
175.096259750
175.096284088
175.096284500
175.096380200
175.096407425
175.096462950
175.096469538
175.096505250
175.096528963
175.096565363
175.096569875
175.096626163
175.096665712
175.096698562
175.096738875
175.096764863
175.096822900
175.096824775
175.096864100
175.096904875
175.096934487
175.096980513
175.096987925
175.097058900
175.097095663
175.097131200
175.097134000
175.097264188
175.097337388
175.097367075
175.097400400
175.097439587
175.097439700
175.097478787
175.097480850
175.097501400
175.097503762
175.097518012
175.097541225
175.097554062
175.097557050
175.097616512
175.097623137
175.097633250
175.097673725
175.097674000
175.097687425
175.097738488
175.097748125
175.097762850
175.097777100
175.097790025
175.097822375
175.097881312
175.097884263
175.097902412
175.097944313
175.097998537
175.098020425
175.098095212
175.098158000
175.098160512
175.098200163
175.098220787
175.098245650
175.098256525
175.098323338
175.098353675
175.098372075
175.098461900
175.098515000
175.098519100
175.098547037
175.098551450
175.098568938
175.098577062
175.098577638
175.098591975
175.098650263
175.098654563
175.098670525
175.098707450
175.098741512
175.098752950
175.098761525
175.098785588
175.098907113
175.098923800
175.099005925
175.099032537
175.099041600
175.099095012
175.099132625
175.099212637
175.099225375
175.099231025
175.099279513
175.099302188
175.099344387
175.099350537
175.099433387
175.099440837
175.099441687
175.099476987
175.099488150
175.099507762
175.099569887
175.099629687
175.099640450
175.099644725
175.099644888
175.099687012
175.099693475
175.099767713
175.099815812
175.099829412
175.099839863
175.099853425
175.099869563
175.099883100
175.099889575
175.099902600
175.099911238
175.099914900
175.099918938
175.099928525
175.099950188
175.099968063
175.100017350
175.100017450
175.100048300
175.100087162
175.100087250
175.100106600
175.100152888
175.100181050
175.100211662
175.100211750
175.100263775
175.100269600
175.100273550
175.100294112
175.100302050
175.100351050
175.100421613
175.100433700
175.100444113
175.100456288
175.100458125
175.100472088
175.100498563
175.100573413
175.100596062
175.100642625
175.100652787
175.100680288
175.100720725
175.100721637
175.100772550
175.100885150
175.100931863
175.100947738
175.101010075
175.101025400
175.101042812
175.101067787
175.101078688
175.101080425
175.101101787
175.101141175
175.101177762
175.101178525
175.101225350
175.101225800
175.101232800
175.101302162
175.101304062
175.101361363
175.101433662
175.101441862
175.101445675
175.101452300
175.101458175
175.101467538
175.101503737
175.101511512
175.101516688
175.101551938
175.101580450
175.101606650
175.101618775
175.101639087
175.101669850
175.101708450
175.101721225
175.101764775
175.101822312
175.101872800
175.101897800
175.102013125
175.102036737
175.102044375
175.102085800
175.102144850
175.102151313
175.102175050
175.102175138
175.102197563
175.102221587
175.102221675
175.102260812
175.102280325
175.102302800
175.102302963
175.102380625
175.102397175
175.102430250
175.102445462
175.102455875
175.102478700
175.102482863
175.102550125
175.102561412
175.102570000
175.102570087
175.102591787
175.102638650
175.102655013
175.102656300
175.102666725
175.102721962
175.102806213
175.102841925
175.102845263
175.102867275
175.102924962
175.102984775
175.103098713
175.103145337
175.103145475
175.103145563
175.103163562
175.103164937
175.103180737
175.103204100
175.103222063
175.103223175
175.103244650
175.103262375
175.103289313
175.103303300
175.103334625
175.103342050
175.103359412
175.103378112
175.103412625
175.103415412
175.103454287
175.103478075
175.103478763
175.103497863
175.103502675
175.103521763
175.103539275
175.103545400
175.103582800
175.103583125
175.103637112
175.103657188
175.103700162
175.103700725
175.103709975
175.103788688
175.103788800
175.103817537
175.103852488
175.103889713
175.103890525
175.103891487
175.103951588
175.104004788
175.104012650
175.104024050
175.104027650
175.104031787
175.104036425
175.104102087
175.104160613
175.104168175
175.104217788
175.104229562
175.104232550
175.104247963
175.104255275
175.104367675
175.104406775
175.104413150
175.104435225
175.104520325
175.104594800
175.104597275
175.104598613
175.104637825
175.104669450
175.104677313
175.104691113
175.104694588
175.104718525
175.104734987
175.104745762
175.104814500
175.104859300
175.104867475
175.104901313
175.104973438
175.104979837
175.104987438
175.104997300
175.105021763
175.105025488
175.105071237
175.105075500
175.105076550
175.105076838
175.105094500
175.105099588
175.105132962
175.105196375
175.105202862
175.105310863
175.105326687
175.105335862
175.105344737
175.105350437
175.105436025
175.105449887
175.105515825
175.105521963
175.105531975
175.105573887
175.105695712
175.105698138
175.105774050
175.105820962
175.105889563
175.105940025
175.105985887
175.106026888
175.106033375
175.106123062
175.106130138
175.106137838
175.106150575
175.106171837
175.106171925
175.106175425
175.106202738
175.106202862
175.106245088
175.106248488
175.106260275
175.106314950
175.106344325
175.106366213
175.106366963
175.106373125
175.106373212
175.106446963
175.106450238
175.106489400
175.106501900
175.106511563
175.106534075
175.106539037
175.106569788
175.106631850
175.106650600
175.106675950
175.106676212
175.106739850
175.106799338
175.106801725
175.106804437
175.106869350
175.106886962
175.106999425
175.106999600
175.107018162
175.107110475
175.107117663
175.107161612
175.107178025
175.107190288
175.107201600
175.107212850
175.107222237
175.107254925
175.107285838
175.107307575
175.107338863
175.107342175
175.107388700
175.107392500
175.107397663
175.107398888
175.107414675
175.107414850
175.107446113
175.107450588
175.107458950
175.107462600
175.107470625
175.107472788
175.107476238
175.107477950
175.107499675
175.107504750
175.107512413
175.107662800
175.107687887
175.107688287
175.107722212
175.107806450
175.107917813
175.107936462
175.107950550
175.107990263
175.108005200
175.108012237
175.108092575
175.108123688
175.108163687
175.108177313
175.108205950
175.108305925
175.108317438
175.108339700
175.108373387
175.108374862
175.108384188
175.108401300
175.108432875
175.108436550
175.108450375
175.108473237
175.108473975
175.108504675
175.108520250
175.108522375
175.108584100
175.108620775
175.108633050
175.108640625
175.108653225
175.108733637
175.108772488
175.108776963
175.108797613
175.108830800
175.108861450
175.108958338
175.108971312
175.109005838
175.109023938
175.109027287
175.109050100
175.109069963
175.109119687
175.109149450
175.109192087
175.109196375
175.109201063
175.109223463
175.109227113
175.109255225
175.109266250
175.109271525
175.109275125
175.109296575
175.109296712
175.109385763
175.109410350
175.109455225
175.109458725
175.109477263
175.109514712
175.109526913
175.109530837
175.109554712
175.109569175
175.109603387
175.109652650
175.109696937
175.109788950
175.109806612
175.109931125
175.109932738
175.110021775
175.110033200
175.110105325
175.110171525
175.110197637
175.110205963
175.110283888
175.110336375
175.110336825
175.110381163
175.110483900
175.110486538
175.110503563
175.110633750
175.110691588
175.110755450
175.110787437
175.110801213
175.110803100
175.110881650
175.110886313
175.110950812
175.110963175
175.111010612
175.111126213
175.111149850
175.111215537
175.111215638
175.111224787
175.111303600
175.111340850
175.111341550
175.111349088
175.111353987
175.111380450
175.111399725
175.111436525
175.111459088
175.111547700
175.111549988
175.111633463
175.111638962
175.111685500
175.111692863
175.111717413
175.111902537
175.111914388
175.112050987
175.112086925
175.112096587
175.112132213
175.112132487
175.112178212
175.112205275
175.112288500
175.112306225
175.112445737
175.112520925
175.112612638
175.112619513
175.112631850
175.112653250
175.112658412
175.112669262
175.112730950
175.112735475
175.112748388
175.112840363
175.112844537
175.112910250
175.113001925
175.113008100
175.113018638
175.113030875
175.113034675
175.113054000
175.113101025
175.113103312
175.113146625
175.113187850
175.113194675
175.113204575
175.113204688
175.113215175
175.113219950
175.113224188
175.113279863
175.113346888
175.113456300
175.113464763
175.113482637
175.113499650
175.113526800
175.113537625
175.113539550
175.113562038
175.113575438
175.113609125
175.113746212
175.113773963
175.113818888
175.113823475
175.113840888
175.113887625
175.113895725
175.113945688
175.113946562
175.114008437
175.114017612
175.114080300
175.114098200
175.114102938
175.114128287
175.114147975
175.114187512
175.114219450
175.114251988
175.114277000
175.114289975
175.114329675
175.114350763
175.114375588
175.114408375
175.114468400
175.114478088
175.114517025
175.114521988
175.114555688
175.114619150
175.114628350
175.114640138
175.114647787
175.114648512
175.114702075
175.114712225
175.114745925
175.114749350
175.114775038
175.114890800
175.114903300
175.114912237
175.114962300
175.115001425
175.115012162
175.115112863
175.115135675
175.115146950
175.115175838
175.115228462
175.115230925
175.115232250
175.115285700
175.115285787
175.115326412
175.115354900
175.115424100
175.115444913
175.115472613
175.115480400
175.115519963
175.115525325
175.115525413
175.115661800
175.115735987
175.115748650
175.115751262
175.115752450
175.115765187
175.115815350
175.115859613
175.115875075
175.115914500
175.115963537
175.115995413
175.116044862
175.116066700
175.116156787
175.116166625
175.116169163
175.116177062
175.116213225
175.116231237
175.116231850
175.116232775
175.116509900
175.116512237
175.116533125
175.116535413
175.116629575
175.116631550
175.116652175
175.116655087
175.116663125
175.116683913
175.116720988
175.116731750
175.116760663
175.116830625
175.116871288
175.116919900
175.116981750
175.116985450
175.116988200
175.117010875
175.117051387
175.117077400
175.117158512
175.117206325
175.117218388
175.117218737
175.117254538
175.117288350
175.117354100
175.117362762
175.117393300
175.117421875
175.117480175
175.117511850
175.117518687
175.117586075
175.117621813
175.117697525
175.117701538
175.117720813
175.117736938
175.117796125
175.117800375
175.117831562
175.117838463
175.117920037
175.117921088
175.117934050
175.117939062
175.117957313
175.117972262
175.118014587
175.118025262
175.118049325
175.118054263
175.118112562
175.118147500
175.118178450
175.118236225
175.118271650
175.118271800
175.118310000
175.118319350
175.118346312
175.118361125
175.118391013
175.118394375
175.118396063
175.118421425
175.118422087
175.118447438
175.118478500
175.118485400
175.118488262
175.118501237
175.118540513
175.118586700
175.118588663
175.118628150
175.118632825
175.118658050
175.118669213
175.118686312
175.118698125
175.118743850
175.118786350
175.118797438
175.118842750
175.118849550
175.118855475
175.118861975
175.118910525
175.118938525
175.119008863
175.119085350
175.119119625
175.119119713
175.119141988
175.119158838
175.119167800
175.119202863
175.119273625
175.119281400
175.119287125
175.119287437
175.119294712
175.119305100
175.119375937
175.119463062
175.119477313
175.119491662
175.119541787
175.119579437
175.119616325
175.119653588
175.119662475
175.119665775
175.119844850
175.119960313
175.119972425
175.119988662
175.120015375
175.120029175
175.120085175
175.120102875
175.120113175
175.120121925
175.120144012
175.120207988
175.120230650
175.120231000
175.120274400
175.120295775
175.120312563
175.120351150
175.120428387
175.120433650
175.120433738
175.120443813
175.120450825
175.120525063
175.120526575
175.120540087
175.120567088
175.120600688
175.120606012
175.120623625
175.120643525
175.120693050
175.120722613
175.120755637
175.120790700
175.120802325
175.120807000
175.120810350
175.120851787
175.120852362
175.120932000
175.120936975
175.120958500
175.120958662
175.120976888
175.120984075
175.120984413
175.121002175
175.121022737
175.121054225
175.121193713
175.121209300
175.121243913
175.121244488
175.121261737
175.121301663
175.121324238
175.121325463
175.121339887
175.121355500
175.121413212
175.121418012
175.121427837
175.121427925
175.121446588
175.121460337
175.121532625
175.121546537
175.121624000
175.121631275
175.121696187
175.121696275
175.121762100
175.121764037
175.121787038
175.121801637
175.121827812
175.121829225
175.121891550
175.121899475
175.121914325
175.121980938
175.122000475
175.122096075
175.122110287
175.122113388
175.122136500
175.122141475
175.122156100
175.122159563
175.122205762
175.122211088
175.122255938
175.122323438
175.122364288
175.122435013
175.122436575
175.122471512
175.122486650
175.122552262
175.122580150
175.122585425
175.122608988
175.122609075
175.122630025
175.122670962
175.122672738
175.122717050
175.122726250
175.122769700
175.122777037
175.122788362
175.122827525
175.122853413
175.122865300
175.122867100
175.122875212
175.122912512
175.122926825
175.122997163
175.123005575
175.123023800
175.123047350
175.123077025
175.123109100
175.123171963
175.123179275
175.123255975
175.123428362
175.123431363
175.123481550
175.123492088
175.123492175
175.123503637
175.123509300
175.123730225
175.123737963
175.123744638
175.123749125
175.123751938
175.123779200
175.123781412
175.123816513
175.123850688
175.123913138
175.123920287
175.123954775
175.123973587
175.123976088
175.124008363
175.124051225
175.124051975
175.124068325
175.124072525
175.124074650
175.124077537
175.124100250
175.124107600
175.124124875
175.124135263
175.124146200
175.124193988
175.124203088
175.124209875
175.124246438
175.124276650
175.124292663
175.124350287
175.124383238
175.124416062
175.124422538
175.124511213
175.124521488
175.124549975
175.124571737
175.124602300
175.124602375
175.124603525
175.124663300
175.124698275
175.124766000
175.124821387
175.124850125
175.124859050
175.124864625
175.124895375
175.124910275
175.124913950
175.124914675
175.124949900
175.124954013
175.124967450
175.124988700
175.125030313
175.125066250
175.125157325
175.125164638
175.125207400
175.125228950
175.125231713
175.125263775
175.125277450
175.125317537
175.125354413
175.125355988
175.125360588
175.125386900
175.125387187
175.125413650
175.125434825
175.125445988
175.125542250
175.125543475
175.125543750
175.125552100
175.125581262
175.125584487
175.125588862
175.125621600
175.125704700
175.125716112
175.125751187
175.125789613
175.125815313
175.125829825
175.125842225
175.125871575
175.125876138
175.125894612
175.125903425
175.125912062
175.125993787
175.125997463
175.126001688
175.126025075
175.126059700
175.126066150
175.126091200
175.126169963
175.126241588
175.126259113
175.126343762
175.126362938
175.126390400
175.126392313
175.126393350
175.126438350
175.126555325
175.126769600
175.126837875
175.126842450
175.126866675
175.126955237
175.126969462
175.127071850
175.127076550
175.127089788
175.127127312
175.127143375
175.127213362
175.127238475
175.127240562
175.127248837
175.127271288
175.127281850
175.127316888
175.127324600
175.127347775
175.127363700
175.127367800
175.127547612
175.127570375
175.127577900
175.127579875
175.127623462
175.127637887
175.127663125
175.127727387
175.127735525
175.127740888
175.127741000
175.127743900
175.127762425
175.127796075
175.127810762
175.127847412
175.127853888
175.127885450
175.127885575
175.127923775
175.127936525
175.127941738
175.127948838
175.127950325
175.128030112
175.128144000
175.128225100
175.128227388
175.128240950
175.128307225
175.128352388
175.128368712
175.128377038
175.128411062
175.128518850
175.128521312
175.128522700
175.128570962
175.128672250
175.128675488
175.128760162
175.128768775
175.128807450
175.128815075
175.128816412
175.128884737
175.128901713
175.128945200
175.128957100
175.128957175
175.128958050
175.129122200
175.129122312
175.129146537
175.129220538
175.129312637
175.129338488
175.129338575
175.129437562
175.129484525
175.129567162
175.129583088
175.129629725
175.129657437
175.129682850
175.129690175
175.129745112
175.129764475
175.129900375
175.129977800
175.129992437
175.130068513
175.130080013
175.130097575
175.130098688
175.130200175
175.130256125
175.130353925
175.130464725
175.130489100
175.130509500
175.130555213
175.130585525
175.130658412
175.130668238
175.130689900
175.130691425
175.130698325
175.130719663
175.130723813
175.130768338
175.130768437
175.130819075
175.130828713
175.130828850
175.130887950
175.130902263
175.130920513
175.130924588
175.131018687
175.131071675
175.131095675
175.131121150
175.131160462
175.131187575
175.131227013
175.131311700
175.131401788
175.131418325
175.131509625
175.131573487
175.131588125
175.131590000
175.131594025
175.131625200
175.131649762
175.131680600
175.131695063
175.131792238
175.131819125
175.131856875
175.131948537
175.131978513
175.132011512
175.132100538
175.132269775
175.132303587
175.132333975
175.132346612
175.132542800
175.132627850
175.132692313
175.132774700
175.132785862
175.132810950
175.132817037
175.132870300
175.132922463
175.132950350
175.133062488
175.133064537
175.133206662
175.133214900
175.133340887
175.133362600
175.133442550
175.133462800
175.133480825
175.133589775
175.133642650
175.133715475
175.133762563
175.133789613
175.133820025
175.133825712
175.133909800
175.133948375
175.133956837
175.133984275
175.133993900
175.134017400
175.134129300
175.134261538
175.134305687
175.134310212
175.134310300
175.134336137
175.134336362
175.134342475
175.134344838
175.134350063
175.134474400
175.134505212
175.134573725
175.134594263
175.134594775
175.134607163
175.134611087
175.134729875
175.134852925
175.134858688
175.134885250
175.134923675
175.134965163
175.135027888
175.135154475
175.135179387
175.135204875
175.135476063
175.135485325
175.135513875
175.135545012
175.135681312
175.135685500
175.135706338
175.135739200
175.135779163
175.135804925
175.135828525
175.135850250
175.135900800
175.135928237
175.136114287
175.136123575
175.136158763
175.136161275
175.136224200
175.136325938
175.136326137
175.136359025
175.136466638
175.136501225
175.136504900
175.136531575
175.136539637
175.136542300
175.136549425
175.136615512
175.136637150
175.136651438
175.136652200
175.136668650
175.136681725
175.136708475
175.136764763
175.136816525
175.136841337
175.136898637
175.136943500
175.137005762
175.137044950
175.137088500
175.137157350
175.137165275
175.137191475
175.137381312
175.137435288
175.137436412
175.137460763
175.137467050
175.137467125
175.137515863
175.137516450
175.137591862
175.137632263
175.137633225
175.137675075
175.137763650
175.137802188
175.137832312
175.137989875
175.138001312
175.138007950
175.138022150
175.138093838
175.138096850
175.138385950
175.138386037
175.138404300
175.138484300
175.138496775
175.138537225
175.138543000
175.138544450
175.138544525
175.138560463
175.138566550
175.138605862
175.138613175
175.138620325
175.138635725
175.138649937
175.138688312
175.138767162
175.138852725
175.138915900
175.138923425
175.138932138
175.138932675
175.138976300
175.139033325
175.139067375
175.139067475
175.139150263
175.139236175
175.139322563
175.139333013
175.139334163
175.139334250
175.139348475
175.139352137
175.139434950
175.139446725
175.139503037
175.139524275
175.139530150
175.139555925
175.139607625
175.139801812
175.139914125
175.139918887
175.139979600
175.139981775
175.140025475
175.140055550
175.140104162
175.140117350
175.140134063
175.140279937
175.140296887
175.140342312
175.140345887
175.140380338
175.140403013
175.140445038
175.140528937
175.140639450
175.140640712
175.140649000
175.140673387
175.140703150
175.140708813
175.140735562
175.140741663
175.140837675
175.140956150
175.141082213
175.141152625
175.141186188
175.141197225
175.141215362
175.141243038
175.141268188
175.141348338
175.141355562
175.141372962
175.141402925
175.141485338
175.141544950
175.141545800
175.141552437
175.141609675
175.141663537
175.141698500
175.141761300
175.141784812
175.141855013
175.141943338
175.141961388
175.141988725
175.142071888
175.142280838
175.142353825
175.142420625
175.142423638
175.142482600
175.142688387
175.142930837
175.142938225
175.142970762
175.143047287
175.143100800
175.143106663
175.143157113
175.143189000
175.143239763
175.143306287
175.143416175
175.143527963
175.143611775
175.143711925
175.143721175
175.143836413
175.143848025
175.143904050
175.143907650
175.143989500
175.144087250
175.144105663
175.144274362
175.144475987
175.144492700
175.144512525
175.144534013
175.144608725
175.144684150
175.144739025
175.144770200
175.144811737
175.144839800
175.144958900
175.145077450
175.145090875
175.145125613
175.145139237
175.145153563
175.145153813
175.145177025
175.145206763
175.145233825
175.145292963
175.145321188
175.145359488
175.145368563
175.145399425
175.145399537
175.145471150
175.145508888
175.145524875
175.145581063
175.145743850
175.145875187
175.145884650
175.145954738
175.145955512
175.146027312
175.146029400
175.146067437
175.146210825
175.146437325
175.146500675
175.146510425
175.146512725
175.146542963
175.146552413
175.146606712
175.146615550
175.146654925
175.146781213
175.146815137
175.146852663
175.146913313
175.146942375
175.146959912
175.146984688
175.146995312
175.146999500
175.147000525
175.147035900
175.147044362
175.147057488
175.147096837
175.147126862
175.147159212
175.147401475
175.147561287
175.147562112
175.147608775
175.147611325
175.147614250
175.147637162
175.147681388
175.147712713
175.147717875
175.147743838
175.147832250
175.147843925
175.147864863
175.147902212
175.147978150
175.148033263
175.148048350
175.148062775
175.148062863
175.148073025
175.148094813
175.148096213
175.148177263
175.148194888
175.148246562
175.148350450
175.148390562
175.148397212
175.148515613
175.148515700
175.148533450
175.148572375
175.148630450
175.148674775
175.148785137
175.149016687
175.149050550
175.149060725
175.149062463
175.149091250
175.149091338
175.149100275
175.149119750
175.149175612
175.149227537
175.149227637
175.149263250
175.149321087
175.149339712
175.149343963
175.149491900
175.149546550
175.149546738
175.149559487
175.149606600
175.149608887
175.149672987
175.149705550
175.149706912
175.149861213
175.149931237
175.149971862
175.150128937
175.150147637
175.150223262
175.150226363
175.150245813
175.150312988
175.150386825
175.150393487
175.150398537
175.150450900
175.150469000
175.150485450
175.150547425
175.150586125
175.150599637
175.150669300
175.150677925
175.150680500
175.150711013
175.150726750
175.150736725
175.150789275
175.150829250
175.150846925
175.150849563
175.150984013
175.151052238
175.151103337
175.151153975
175.151206425
175.151334362
175.151357075
175.151382813
175.151492200
175.151591037
175.151604537
175.151674825
175.151709825
175.151755938
175.151853012
175.151902225
175.151958812
175.152099875
175.152180963
175.152244950
175.152359787
175.152370600
175.152534650
175.152563963
175.152565363
175.152590375
175.152689012
175.152724625
175.152736825
175.152746150
175.152852300
175.152862013
175.152881888
175.152941225
175.152970613
175.152970937
175.153026125
175.153209800
175.153255962
175.153306187
175.153308600
175.153363612
175.153386250
175.153457412
175.153457500
175.153462975
175.153513350
175.153517488
175.153551775
175.153553100
175.153579737
175.153631150
175.153689650
175.153703688
175.153772463
175.153895438
175.153934825
175.154060612
175.154118238
175.154143100
175.154154713
175.154155475
175.154166875
175.154305525
175.154358588
175.154384937
175.154385050
175.154407150
175.154429400
175.154442963
175.154506100
175.154532563
175.154567150
175.154667862
175.154696438
175.154728125
175.154765037
175.154806700
175.154816937
175.154917687
175.154967312
175.154982838
175.155002712
175.155018963
175.155020825
175.155052450
175.155073875
175.155100113
175.155115675
175.155123925
175.155131575
175.155206300
175.155230650
175.155506263
175.155536138
175.155547900
175.155817012
175.155817262
175.155881800
175.155914988
175.155989625
175.156030575
175.156054925
175.156080938
175.156087888
175.156133850
175.156142500
175.156146900
175.156148200
175.156215900
175.156259450
175.156260775
175.156270425
175.156292525
175.156379225
175.156421725
175.156437250
175.156454387
175.156461538
175.156462288
175.156465825
175.156494412
175.156557787
175.156583900
175.156588387
175.156588663
175.156594125
175.156632737
175.156668013
175.156724000
175.156733712
175.156770263
175.156772638
175.156781625
175.156812800
175.156845675
175.156858775
175.156920300
175.156926150
175.157000987
175.157003000
175.157004637
175.157101337
175.157109663
175.157136725
175.157165462
175.157171288
175.157174700
175.157190800
175.157320250
175.157356625
175.157359600
175.157443462
175.157451987
175.157480313
175.157506875
175.157544775
175.157557562
175.157558050
175.157636900
175.157637575
175.157713062
175.157728338
175.157736150
175.157741875
175.157774850
175.157778912
175.157901113
175.157944163
175.157992350
175.157994962
175.158079050
175.158128525
175.158176263
175.158351187
175.158397375
175.158493275
175.158497575
175.158523875
175.158524088
175.158551000
175.158637250
175.158644725
175.158648863
175.158649088
175.158659200
175.158721037
175.158740350
175.158758400
175.158774188
175.158775563
175.158803900
175.158819588
175.158862513
175.158875775
175.158918975
175.159095125
175.159108675
175.159128788
175.159218825
175.159224588
175.159268000
175.159332587
175.159352175
175.159366113
175.159371775
175.159453300
175.159458013
175.159571800
175.159603763
175.159637100
175.159657075
175.159659912
175.159677125
175.159730562
175.159741913
175.159756713
175.159773000
175.159814388
175.159816475
175.159866962
175.159924913
175.159970875
175.159976363
175.160033200
175.160056325
175.160066662
175.160072238
175.160087900
175.160124000
175.160133450
175.160191625
175.160239125
175.160258537
175.160271250
175.160290325
175.160290400
175.160298975
175.160327450
175.160341775
175.160390262
175.160450738
175.160476512
175.160487388
175.160558100
175.160605987
175.160700163
175.160710125
175.160712375
175.160727300
175.160730575
175.160730900
175.160733050
175.160753475
175.160791187
175.160804138
175.160816863
175.160831013
175.160931788
175.160983037
175.160991962
175.161065950
175.161068212
175.161116325
175.161152550
175.161202538
175.161202925
175.161225087
175.161234438
175.161241725
175.161309025
175.161382300
175.161417625
175.161487425
175.161545612
175.161609062
175.161634575
175.161677062
175.161707012
175.161773837
175.161777763
175.161781375
175.161838063
175.161893625
175.161897213
175.161911625
175.161918575
175.161934925
175.161986050
175.161987038
175.162011412
175.162049188
175.162167888
175.162225512
175.162255700
175.162328113
175.162341562
175.162350087
175.162382825
175.162383125
175.162402350
175.162440850
175.162464550
175.162520800
175.162543387
175.162544363
175.162548375
175.162620250
175.162642087
175.162655788
175.162660138
175.162750525
175.162751287
175.162761125
175.162765987
175.162839112
175.162899875
175.162950600
175.162979237
175.163045675
175.163087550
175.163125750
175.163150087
175.163168138
175.163178725
175.163204275
175.163205100
175.163247950
175.163261150
175.163305938
175.163395125
175.163401187
175.163444850
175.163459037
175.163468525
175.163514687
175.163534475
175.163558525
175.163613575
175.163662212
175.163724875
175.163768125
175.163774262
175.163859887
175.163915875
175.163946400
175.163954600
175.163954725
175.164001200
175.164002087
175.164074288
175.164099300
175.164154775
175.164251825
175.164253500
175.164291925
175.164311425
175.164479412
175.164520775
175.164536950
175.164537663
175.164550075
175.164551850
175.164558712
175.164568838
175.164582413
175.164634150
175.164776475
175.164785775
175.164786112
175.164805525
175.164870425
175.164886612
175.164914775
175.164923775
175.164950775
175.164967975
175.165046187
175.165072288
175.165080925
175.165089488
175.165137463
175.165241762
175.165373762
175.165484787
175.165505163
175.165588388
175.165615263
175.165642225
175.165664212
175.165697962
175.165713900
175.165726188
175.165734037
175.165735000
175.165746612
175.165769937
175.165803162
175.165819188
175.165830400
175.165840513
175.165841987
175.165852538
175.165866663
175.165883100
175.165959750
175.165991238
175.166012663
175.166055225
175.166055312
175.166056700
175.166062987
175.166108463
175.166127287
175.166161575
175.166173025
175.166188087
175.166191600
175.166207512
175.166258137
175.166287063
175.166333762
175.166336363
175.166356825
175.166448450
175.166532625
175.166540812
175.166559288
175.166566163
175.166579213
175.166625500
175.166678238
175.166681788
175.166683450
175.166703587
175.166735063
175.166749375
175.166770238
175.166794737
175.166804087
175.166821325
175.166883937
175.166937037
175.166938663
175.166975050
175.167021375
175.167025062
175.167028750
175.167090487
175.167196112
175.167247137
175.167277800
175.167279063
175.167311175
175.167328825
175.167357800
175.167394363
175.167406250
175.167412587
175.167424487
175.167444437
175.167468262
175.167546888
175.167555375
175.167556100
175.167576950
175.167609500
175.167622375
175.167721787
175.167759963
175.167764500
175.167805888
175.167818437
175.167856962
175.167869600
175.167874100
175.167903112
175.167904275
175.167992737
175.168070225
175.168098437
175.168161962
175.168181662
175.168194088
175.168204225
175.168215075
175.168224563
175.168240413
175.168242462
175.168248262
175.168279638
175.168337850
175.168345138
175.168404237
175.168484312
175.168518325
175.168533600
175.168536112
175.168536362
175.168651788
175.168730087
175.168731688
175.168769312
175.168785563
175.168786275
175.168788038
175.168790900
175.168832275
175.168839387
175.168842650
175.168915613
175.168940413
175.168940850
175.168942862
175.168980825
175.169006462
175.169041838
175.169094475
175.169094562
175.169134262
175.169192063
175.169226038
175.169271463
175.169278900
175.169312625
175.169317463
175.169350650
175.169356387
175.169513000
175.169516837
175.169528000
175.169573925
175.169590487
175.169599162
175.169662250
175.169666525
175.169672475
175.169759237
175.169764325
175.169786212
175.169790825
175.169793725
175.169808837
175.169830362
175.169862425
175.169934863
175.169935050
175.169955862
175.170038662
175.170084000
175.170134075
175.170145875
175.170157050
175.170157588
175.170182775
175.170200700
175.170209613
175.170209700
175.170209787
175.170255712
175.170271700
175.170349862
175.170370250
175.170451988
175.170469875
175.170475437
175.170492588
175.170556000
175.170569825
175.170591087
175.170609512
175.170609888
175.170635775
175.170672075
175.170775025
175.170853050
175.170879287
175.170903687
175.170909025
175.170916188
175.170922375
175.170927475
175.170946300
175.170969563
175.171057013
175.171095950
175.171115500
175.171208500
175.171216825
175.171232538
175.171292287
175.171352075
175.171360287
175.171363963
175.171387937
175.171389550
175.171433138
175.171437588
175.171446675
175.171453313
175.171465288
175.171470113
175.171470200
175.171548775
175.171561163
175.171690612
175.171708400
175.171729737
175.171734187
175.171751150
175.171836725
175.171916575
175.171916675
175.171923475
175.172016738
175.172050888
175.172076325
175.172108138
175.172117662
175.172157562
175.172192050
175.172257263
175.172281013
175.172345725
175.172386738
175.172409512
175.172436500
175.172562763
175.172635238
175.172659788
175.172680075
175.172704987
175.172729725
175.172747725
175.172858175
175.172886337
175.172888062
175.172894463
175.172933562
175.172967663
175.173034487
175.173035950
175.173053463
175.173094150
175.173331988
175.173475525
175.173560437
175.173562100
175.173622225
175.173630125
175.173631737
175.173671463
175.173686737
175.173712338
175.173760400
175.173867225
175.173913787
175.173922775
175.173922863
175.173933237
175.173940150
175.173952963
175.173953850
175.173956013
175.174144587
175.174152450
175.174164962
175.174196125
175.174237337
175.174239300
175.174274275
175.174278937
175.174414550
175.174431913
175.174460150
175.174511675
175.174552113
175.174554300
175.174627813
175.174671813
175.174682787
175.174685325
175.174715625
175.174741262
175.174795125
175.174807300
175.174823538
175.174828313
175.174853488
175.174858500
175.174860062
175.174881025
175.174981025
175.175017925
175.175029225
175.175077012
175.175137538
175.175144575
175.175237662
175.175273538
175.175288775
175.175304463
175.175308300
175.175339912
175.175340825
175.175353925
175.175373713
175.175477038
175.175536900
175.175549238
175.175611650
175.175652825
175.175687063
175.175705000
175.175732525
175.175739225
175.175746450
175.175775575
175.175777875
175.175779075
175.175790675
175.175800463
175.175895550
175.175920238
175.175933275
175.175935613
175.175942013
175.175957487
175.175961350
175.175967138
175.176057825
175.176071312
175.176084450
175.176107375
175.176159687
175.176178000
175.176190625
175.176209750
175.176224575
175.176236350
175.176253225
175.176355250
175.176356250
175.176359375
175.176461187
175.176465562
175.176477912
175.176490625
175.176525725
175.176610987
175.176611113
175.176611388
175.176669662
175.176688337
175.176810400
175.176851775
175.176936350
175.176948288
175.176958362
175.176970925
175.176993750
175.177030737
175.177062550
175.177072575
175.177115488
175.177138612
175.177185400
175.177198600
175.177199500
175.177208213
175.177278662
175.177295150
175.177336962
175.177342837
175.177357462
175.177404013
175.177434162
175.177435900
175.177487175
175.177522762
175.177561287
175.177573688
175.177590813
175.177615450
175.177634125
175.177689150
175.177699163
175.177702987
175.177717462
175.177839812
175.177849638
175.177905038
175.177932375
175.177980137
175.177983937
175.177994362
175.177998412
175.178001438
175.178016400
175.178059313
175.178063012
175.178068588
175.178074113
175.178104037
175.178251163
175.178309112
175.178312425
175.178368775
175.178377875
175.178385125
175.178403325
175.178406900
175.178433538
175.178461088
175.178508088
175.178601362
175.178603687
175.178615213
175.178620575
175.178640737
175.178750463
175.178762337
175.178767387
175.178820275
175.178931812
175.178931887
175.178954175
175.178981687
175.179009525
175.179009975
175.179063313
175.179210038
175.179287625
175.179287750
175.179290113
175.179314038
175.179353063
175.179465612
175.179524063
175.179526512
175.179537863
175.179600913
175.179637600
175.179667513
175.179697450
175.179699925
175.179757375
175.179770700
175.179780413
175.179797550
175.179807937
175.179824925
175.179832100
175.179907238
175.179910500
175.179997988
175.180022337
175.180040500
175.180058625
175.180060325
175.180114025
175.180141000
175.180168512
175.180193100
175.180228050
175.180417625
175.180523163
175.180648400
175.180677737
175.180690825
175.180691225
175.180699162
175.180739037
175.180760862
175.180802025
175.180808925
175.180833475
175.180871425
175.180871513
175.180912288
175.180927525
175.180928913
175.180991275
175.181036113
175.181045125
175.181062137
175.181103863
175.181116950
175.181117925
175.181132025
175.181218062
175.181236800
175.181260638
175.181260837
175.181310075
175.181331212
175.181359587
175.181365925
175.181376175
175.181534775
175.181628488
175.181664112
175.181668025
175.181695563
175.181703350
175.181722613
175.181725438
175.181861100
175.181862175
175.181881700
175.181964100
175.181989913
175.182051175
175.182128012
175.182129200
175.182143413
175.182147000
175.182254700
175.182279862
175.182289338
175.182489100
175.182635487
175.182643650
175.182658763
175.182674975
175.182693150
175.182720762
175.182745213
175.182770637
175.182788388
175.182819913
175.182862800
175.182878750
175.182908712
175.182922975
175.182964188
175.183005750
175.183018525
175.183046488
175.183064275
175.183068300
175.183106475
175.183113900
175.183180163
175.183247475
175.183249588
175.183277637
175.183337100
175.183437525
175.183475937
175.183546138
175.183562462
175.183575350
175.183608375
175.183660688
175.183675513
175.183689800
175.183696312
175.183751938
175.183771225
175.183775537
175.183816600
175.183825700
175.183826987
175.183918950
175.184048838
175.184049125
175.184115787
175.184130863
175.184141550
175.184158425
175.184158600
175.184171263
175.184191325
175.184213487
175.184217525
175.184232262
175.184250375
175.184297100
175.184333662
175.184415275
175.184415363
175.184415487
175.184429338
175.184447325
175.184492337
175.184553738
175.184581000
175.184627788
175.184667025
175.184696950
175.184710475
175.184733712
175.184736563
175.184784600
175.184862150
175.184895150
175.184897050
175.184994875
175.185000000
175.185021688
175.185054050
175.185069913
175.185074063
175.185116125
175.185223113
175.185407237
175.185433100
175.185459812
175.185468713
175.185514475
175.185517400
175.185530487
175.185648150
175.185657637
175.185719550
175.185747663
175.185763750
175.185951000
175.185951338
175.185985375
175.186031512
175.186048763
175.186115338
175.186123288
175.186135975
175.186186063
175.186208862
175.186260412
175.186266088
175.186271700
175.186318100
175.186430900
175.186533550
175.186565950
175.186630812
175.186648175
175.186668637
175.186668725
175.186700750
175.186702113
175.186723062
175.186769637
175.186790812
175.186813425
175.186858863
175.186898750
175.186925550
175.187005675
175.187007563
175.187072100
175.187076013
175.187078475
175.187095137
175.187162588
175.187200550
175.187252113
175.187288688
175.187352113
175.187365125
175.187415000
175.187498938
175.187501500
175.187503325
175.187506850
175.187532800
175.187552800
175.187569988
175.187606463
175.187623675
175.187730687
175.187737188
175.187748250
175.187889650
175.187891825
175.187893050
175.187909725
175.188026463
175.188089862
175.188130700
175.188174087
175.188197800
175.188229662
175.188313488
175.188315012
175.188329625
175.188329713
175.188365312
175.188373175
175.188381787
175.188454038
175.188485662
175.188537425
175.188615163
175.188675837
175.188703188
175.188765287
175.188781600
175.188854413
175.188909950
175.188987712
175.189029087
175.189085312
175.189090750
175.189097737
175.189147325
175.189172800
175.189240525
175.189316275
175.189354400
175.189356075
175.189417025
175.189428600
175.189457275
175.189462500
175.189494250
175.189521075
175.189523350
175.189547162
175.189591325
175.189602475
175.189648875
175.189653125
175.189706850
175.189757200
175.189880988
175.189896188
175.189929775
175.189944513
175.189946313
175.189997513
175.190017725
175.190024238
175.190034913
175.190050412
175.190054725
175.190090312
175.190106100
175.190107775
175.190156500
175.190163837
175.190185500
175.190293425
175.190345063
175.190419013
175.190450725
175.190450863
175.190461537
175.190492850
175.190499400
175.190523937
175.190541850
175.190547487
175.190580563
175.190613037
175.190627788
175.190647650
175.190654425
175.190666687
175.190670375
175.190673400
175.190683700
175.190718713
175.190747287
175.190809887
175.190826963
175.190834513
175.190854712
175.190868988
175.190891150
175.190891238
175.190921863
175.191034737
175.191044637
175.191062587
175.191070887
175.191076375
175.191171363
175.191196825
175.191203150
175.191229950
175.191292850
175.191318513
175.191332250
175.191340900
175.191342325
175.191399287
175.191402525
175.191402625
175.191412538
175.191439450
175.191504187
175.191506650
175.191506763
175.191542387
175.191577250
175.191601425
175.191698363
175.191732125
175.191764525
175.191764613
175.191791013
175.191831200
175.191847850
175.191855662
175.191870750
175.191921575
175.191984725
175.192012737
175.192045412
175.192074675
175.192083075
175.192085000
175.192117037
175.192152925
175.192196325
175.192209187
175.192332687
175.192348450
175.192376675
175.192404762
175.192427313
175.192461237
175.192498263
175.192511500
175.192524775
175.192530812
175.192539625
175.192543913
175.192584300
175.192584725
175.192585463
175.192610062
175.192612575
175.192622525
175.192623275
175.192651762
175.192657625
175.192673450
175.192696587
175.192720100
175.192724613
175.192726187
175.192745137
175.192757625
175.192776400
175.192794612
175.192906937
175.192908675
175.192914050
175.192917513
175.192925763
175.192963013
175.193018612
175.193028300
175.193041625
175.193044850
175.193062962
175.193132937
175.193134612
175.193159912
175.193197100
175.193215613
175.193219763
175.193234187
175.193236837
175.193255137
175.193282087
175.193409225
175.193470238
175.193490387
175.193557850
175.193595488
175.193677087
175.193690650
175.193719250
175.193782312
175.193807437
175.193826850
175.193870150
175.193880225
175.193922575
175.193934813
175.193963438
175.193994800
175.194008962
175.194055762
175.194106275
175.194116662
175.194137262
175.194198137
175.194209088
175.194274025
175.194317963
175.194318075
175.194415225
175.194497850
175.194556788
175.194591650
175.194594100
175.194596338
175.194677112
175.194711975
175.194745700
175.194759100
175.194825863
175.194826363
175.194944450
175.195012387
175.195033325
175.195048087
175.195055825
175.195135263
175.195154188
175.195165788
175.195238025
175.195256600
175.195289263
175.195502425
175.195513863
175.195615200
175.195619738
175.195621587
175.195651750
175.195683887
175.195685513
175.195695500
175.195698625
175.195886562
175.195954800
175.195989738
175.196015563
175.196046663
175.196092675
175.196127787
175.196127875
175.196221512
175.196254512
175.196265300
175.196279038
175.196357750
175.196387388
175.196431388
175.196443750
175.196462150
175.196599462
175.196605675
175.196629513
175.196640300
175.196681925
175.196683213
175.196700325
175.196724588
175.196737825
175.196761450
175.196870512
175.196955538
175.196972362
175.197023113
175.197023212
175.197029488
175.197053925
175.197076713
175.197116375
175.197152150
175.197165675
175.197184063
175.197218263
175.197228037
175.197288587
175.197294425
175.197298200
175.197403963
175.197422413
175.197435988
175.197504888
175.197534300
175.197537550
175.197594412
175.197606275
175.197633013
175.197664200
175.197705538
175.197729450
175.197732400
175.197741613
175.197764550
175.197799912
175.197809312
175.197821138
175.197841538
175.197944788
175.197970450
175.197987288
175.198001113
175.198099275
175.198173975
175.198265063
175.198322112
175.198348550
175.198367675
175.198389762
175.198438837
175.198545413
175.198561375
175.198697237
175.198737637
175.198737763
175.198746188
175.198746275
175.198836312
175.198852813
175.198873050
175.198885325
175.199016688
175.199092275
175.199121050
175.199141887
175.199145800
175.199150788
175.199162125
175.199183538
175.199191238
175.199264825
175.199321000
175.199325400
175.199369112
175.199377375
175.199380600
175.199386850
175.199396487
175.199451825
175.199461375
175.199481425
175.199508325
175.199603212
175.199649550
175.199731687
175.199771938
175.199782225
175.199811987
175.199838237
175.199993475
175.200013650
175.200053537
175.200072412
175.200077238
175.200087738
175.200122988
175.200183725
175.200198487
175.200218863
175.200242513
175.200311550
175.200314375
175.200325775
175.200335537
175.200459812
175.200468525
175.200527338
175.200538263
175.200662612
175.200680750
175.200681100
175.200697037
175.200730300
175.200785137
175.200788225
175.200820763
175.200854075
175.200857175
175.200888937
175.200908838
175.200935187
175.200957025
175.201016225
175.201058437
175.201072538
175.201126375
175.201138800
175.201193437
175.201257825
175.201302300
175.201345700
175.201462825
175.201477087
175.201477187
175.201508287
175.201548462
175.201578687
175.201633925
175.201642637
175.201663387
175.201738812
175.201750087
175.201791875
175.201799250
175.201914738
175.201926275
175.201934025
175.201969937
175.202005563
175.202021338
175.202036813
175.202060800
175.202150362
175.202192513
175.202197000
175.202214750
175.202265362
175.202270712
175.202304462
175.202329300
175.202361488
175.202370462
175.202376125
175.202385600
175.202396187
175.202429475
175.202457300
175.202509325
175.202574675
175.202575287
175.202620125
175.202635862
175.202662837
175.202662975
175.202816950
175.202850538
175.202886363
175.202898463
175.202967387
175.203010587
175.203069137
175.203071325
175.203106600
175.203182275
175.203272637
175.203385562
175.203398000
175.203427863
175.203618162
175.203636500
175.203662150
175.203675137
175.203690062
175.203695625
175.203701962
175.203795937
175.203838850
175.203883838
175.203884125
175.203916712
175.203965937
175.204004237
175.204036387
175.204092863
175.204120238
175.204122337
175.204122425
175.204123388
175.204132225
175.204134237
175.204157100
175.204157325
175.204158412
175.204203888
175.204224813
175.204254163
175.204287313
175.204313975
175.204361213
175.204399050
175.204400000
175.204419900
175.204499350
175.204513900
175.204567237
175.204587700
175.204676000
175.204713763
175.204743812
175.204763275
175.204779213
175.204792700
175.204801137
175.204816338
175.204939500
175.204955288
175.204998138
175.205020275
175.205082525
175.205173300
175.205175150
175.205182925
175.205220913
175.205333787
175.205333887
175.205381413
175.205444200
175.205473288
175.205542938
175.205573437
175.205573587
175.205680425
175.205715425
175.205778150
175.205828000
175.205835050
175.205839088
175.205877837
175.205881250
175.205906100
175.205995400
175.206012112
175.206016213
175.206070275
175.206111875
175.206250063
175.206310100
175.206371138
175.206371300
175.206395762
175.206416000
175.206446188
175.206479038
175.206537675
175.206670450
175.206745937
175.206749350
175.206826337
175.206828700
175.206851962
175.206867275
175.206867762
175.206911950
175.206939688
175.206954700
175.206958063
175.206960138
175.207086013
175.207101612
175.207147537
175.207190188
175.207202925
175.207207388
175.207223938
175.207260563
175.207304775
175.207331388
175.207343587
175.207361400
175.207476587
175.207537500
175.207578550
175.207630562
175.207781713
175.207907713
175.208024287
175.208025300
175.208051000
175.208085587
175.208209238
175.208275012
175.208328238
175.208339250
175.208398675
175.208460250
175.208465537
175.208466663
175.208531338
175.208543750
175.208559975
175.208564588
175.208647988
175.208669025
175.208692112
175.208731525
175.208731987
175.208748425
175.208787500
175.208787588
175.208799300
175.208803700
175.208979250
175.209023600
175.209055825
175.209060037
175.209081500
175.209085225
175.209130738
175.209154337
175.209224975
175.209325900
175.209549475
175.209555200
175.209576838
175.209601400
175.209680750
175.209748712
175.209756387
175.209763863
175.209802125
175.209932313
175.209987488
175.210011313
175.210021600
175.210044125
175.210073312
175.210076375
175.210080363
175.210082237
175.210125987
175.210148363
175.210224025
175.210231537
175.210232112
175.210272650
175.210312337
175.210314975
175.210327300
175.210393450
175.210402437
175.210551713
175.210560125
175.210639488
175.210721900
175.210749112
175.210789975
175.210819525
175.210836175
175.210864912
175.210889250
175.210889337
175.210892688
175.210895375
175.210938850
175.210940437
175.211098787
175.211115487
175.211144600
175.211146925
175.211285800
175.211285987
175.211439600
175.211574587
175.211608875
175.211610312
175.211659975
175.211709788
175.211713575
175.211811725
175.211812288
175.211939887
175.211939975
175.211972788
175.211977225
175.212030150
175.212032037
175.212037875
175.212084375
175.212110838
175.212121800
175.212131413
175.212132462
175.212217450
175.212254600
175.212267175
175.212288938
175.212305350
175.212561400
175.212614213
175.212684913
175.212685125
175.212767700
175.212771050
175.212792288
175.212840800
175.212862450
175.212874650
175.212890675
175.212891362
175.213037662
175.213065913
175.213098925
175.213118012
175.213124050
175.213178987
175.213202537
175.213235050
175.213244350
175.213320363
175.213357025
175.213406088
175.213454150
175.213549075
175.213553962
175.213587975
175.213620325
175.213620400
175.213620488
175.213637400
175.213652037
175.213718775
175.213881988
175.213899300
175.213917325
175.213921737
175.213950262
175.213963425
175.214211725
175.214416237
175.214433388
175.214438162
175.214453200
175.214502662
175.214518550
175.214551188
175.214637512
175.214707113
175.214727813
175.214812287
175.214862063
175.214873175
175.214878637
175.214893187
175.214916612
175.214941875
175.214975900
175.214994287
175.215000750
175.215019213
175.215060238
175.215088463
175.215088975
175.215117875
175.215215588
175.215265625
175.215332325
175.215347562
175.215360188
175.215392050
175.215418575
175.215440475
175.215443062
175.215470700
175.215476125
175.215494100
175.215591250
175.215616412
175.215789188
175.215857062
175.215883325
175.215901125
175.215915650
175.215927775
175.216006750
175.216022675
175.216059737
175.216128013
175.216145450
175.216197875
175.216199475
175.216226812
175.216232413
175.216307150
175.216371275
175.216371450
175.216371538
175.216448425
175.216570100
175.216582612
175.216765463
175.216800400
175.216804913
175.216819150
175.216824200
175.216894413
175.216912600
175.216921187
175.217011388
175.217074113
175.217143875
175.217146813
175.217168563
175.217197075
175.217221188
175.217225988
175.217240613
175.217287137
175.217312588
175.217321962
175.217356037
175.217472112
175.217486800
175.217553213
175.217642912
175.217699100
175.217702113
175.217716575
175.217727025
175.217817050
175.217823100
175.217835675
175.217847613
175.217905588
175.217924525
175.217979112
175.217997400
175.218046450
175.218053725
175.218101350
175.218117900
175.218172638
175.218229512
175.218390675
175.218412487
175.218414975
175.218416200
175.218458462
175.218510162
175.218511662
175.218592025
175.218682075
175.218836463
175.218879400
175.218966513
175.218996650
175.219007987
175.219081050
175.219120500
175.219193075
175.219279737
175.219436900
175.219442225
175.219491737
175.219560025
175.219608100
175.219614638
175.219680538
175.219682475
175.219730175
175.219794213
175.219796938
175.219825563
175.219872200
175.219893488
175.219923013
175.219931900
175.219969175
175.219974125
175.219974225
175.220141162
175.220155363
175.220277050
175.220296888
175.220302087
175.220364712
175.220371150
175.220405550
175.220412237
175.220457863
175.220557012
175.220656287
175.220661750
175.220699800
175.220790988
175.220874700
175.220877338
175.221023450
175.221032575
175.221040425
175.221081475
175.221160400
175.221167538
175.221242075
175.221302262
175.221308937
175.221311337
175.221318037
175.221350363
175.221443387
175.221443475
175.221446700
175.221519575
175.221577312
175.221655125
175.221660475
175.221674525
175.221701438
175.221781187
175.221833987
175.221855950
175.221863625
175.221969450
175.221996125
175.221996775
175.222065063
175.222077100
175.222173675
175.222282812
175.222298387
175.222301063
175.222328288
175.222408425
175.222412125
175.222478887
175.222510825
175.222543775
175.222588675
175.222690650
175.222774612
175.222781088
175.222804550
175.222836900
175.222883137
175.222888825
175.222892200
175.223107725
175.223151088
175.223175812
175.223184900
175.223251863
175.223374975
175.223398213
175.223415488
175.223423750
175.223574575
175.223629550
175.223633912
175.223640350
175.223653550
175.223653837
175.223655038
175.223687638
175.223691200
175.223803113
175.223923862
175.223931913
175.224040850
175.224042287
175.224069187
175.224145150
175.224163425
175.224218600
175.224274975
175.224279100
175.224296888
175.224311588
175.224319613
175.224326488
175.224401662
175.224413562
175.224475213
175.224605513
175.224608313
175.224785387
175.224892987
175.224902762
175.224926487
175.225005850
175.225131975
175.225137187
175.225182212
175.225294225
175.225401713
175.225402250
175.225567187
175.225650100
175.225677962
175.225767238
175.225767550
175.225827075
175.225839625
175.225857137
175.225892175
175.225954712
175.226012725
175.226166050
175.226189600
175.226253163
175.226372887
175.226527662
175.226563350
175.226706775
175.226713738
175.226828525
175.226962875
175.227039137
175.227061813
175.227108463
175.227128475
175.227154213
175.227170438
175.227189437
175.227189875
175.227281750
175.227284000
175.227292087
175.227320537
175.227324762
175.227356600
175.227391825
175.227431913
175.227503825
175.227569888
175.227649475
175.227651812
175.227653288
175.227659825
175.227724438
175.227766887
175.227831487
175.227973563
175.228111675
175.228112850
175.228151350
175.228180487
175.228182600
175.228183200
175.228319263
175.228323450
175.228376237
175.228403300
175.228465750
175.228522850
175.228533363
175.228550375
175.228586925
175.228629362
175.228630975
175.228701263
175.228708863
175.228829787
175.228856562
175.228956487
175.228990213
175.229010800
175.229264062
175.229265200
175.229418963
175.229491163
175.229532363
175.229532562
175.229625725
175.229646137
175.229734087
175.229747575
175.229928125
175.229945350
175.229995337
175.229997300
175.230009775
175.230136200
175.230143363
175.230157738
175.230181862
175.230311588
175.230342550
175.230356113
175.230356200
175.230447487
175.230473437
175.230541313
175.230575563
175.230578925
175.230706737
175.230918825
175.230942900
175.230943387
175.230980937
175.231016925
175.231025250
175.231032787
175.231117300
175.231201537
175.231243200
175.231273612
175.231276388
175.231302863
175.231401812
175.231489687
175.231527237
175.231530488
175.231590675
175.231592538
175.231598775
175.231650137
175.231706050
175.231743700
175.231754625
175.231829125
175.231909475
175.231915437
175.231929837
175.232002650
175.232007475
175.232054812
175.232079425
175.232115425
175.232171700
175.232205050
175.232205425
175.232269213
175.232279800
175.232290925
175.232397913
175.232405275
175.232472863
175.232514900
175.232529312
175.232560312
175.232636262
175.232691888
175.232705300
175.232739737
175.232742487
175.232852213
175.232906463
175.232908713
175.232926112
175.232960913
175.232996963
175.233082275
175.233196075
175.233202950
175.233293587
175.233361288
175.233378200
175.233383688
175.233406750
175.233491500
175.233500738
175.233565787
175.233640187
175.233678862
175.233786662
175.233934325
175.233971525
175.233987262
175.234074088
175.234273338
175.234276188
175.234297700
175.234297825
175.234311075
175.234348975
175.234361350
175.234401000
175.234411838
175.234446575
175.234603937
175.234607487
175.234656875
175.234750187
175.234757850
175.234886200
175.234905650
175.234910238
175.234996263
175.235013450
175.235055700
175.235064637
175.235098125
175.235119787
175.235165700
175.235211775
175.235400562
175.235463038
175.235625237
175.235627537
175.235657225
175.235671400
175.235679963
175.235786175
175.235802038
175.235821738
175.235852575
175.235856738
175.235915425
175.235940000
175.235947150
175.235993250
175.235995363
175.236042287
175.236083075
175.236156387
175.236277950
175.236297575
175.236316525
175.236323763
175.236328163
175.236331950
175.236447250
175.236573387
175.236625737
175.236657038
175.236711238
175.236783712
175.236805550
175.236871812
175.236958337
175.236996150
175.237035275
175.237045013
175.237057988
175.237100850
175.237220063
175.237287012
175.237294750
175.237324475
175.237409837
175.237465862
175.237547050
175.237553075
175.237666738
175.237679600
175.237735325
175.237743488
175.237743588
175.237767638
175.237788300
175.237854863
175.237945137
175.237965300
175.237976225
175.238022062
175.238030125
175.238034588
175.238070937
175.238083625
175.238157637
175.238213175
175.238235487
175.238313575
175.238378175
175.238384400
175.238418838
175.238490200
175.238568275
175.238592737
175.238597900
175.238646525
175.238735537
175.238809487
175.238974800
175.238992013
175.239002075
175.239042612
175.239069075
175.239089912
175.239125875
175.239141700
175.239174550
175.239201175
175.239201987
175.239228887
175.239228988
175.239230563
175.239343838
175.239351038
175.239360887
175.239475725
175.239515400
175.239525025
175.239563412
175.239595412
175.239607700
175.239728650
175.239732487
175.239747600
175.239772963
175.239892663
175.239899412
175.239939300
175.239981737
175.239989475
175.240035188
175.240173025
175.240180225
175.240275887
175.240456300
175.240627575
175.240637550
175.240754687
175.240796450
175.240859312
175.240867500
175.240896888
175.240899550
175.240995338
175.241011713
175.241046288
175.241061137
175.241114500
175.241115613
175.241273438
175.241323687
175.241330487
175.241343363
175.241393563
175.241433312
175.241470150
175.241528888
175.241533325
175.241613150
175.241673900
175.241676200
175.241695862
175.241695950
175.241748812
175.241765025
175.241785400
175.241934337
175.242005463
175.242034287
175.242052987
175.242080713
175.242088875
175.242208487
175.242213450
175.242357250
175.242378475
175.242414075
175.242420337
175.242446162
175.242463775
175.242464050
175.242490600
175.242517187
175.242560537
175.242598262
175.242607750
175.242723612
175.242838900
175.242897062
175.242927300
175.242955225
175.242991063
175.243008025
175.243128388
175.243148550
175.243201600
175.243304838
175.243402550
175.243433825
175.243435925
175.243437775
175.243563588
175.243629375
175.243779750
175.243780837
175.243840113
175.243931400
175.243945763
175.243948937
175.243960050
175.243962225
175.243964725
175.244016750
175.244035387
175.244066450
175.244202250
175.244285263
175.244342475
175.244477600
175.244564413
175.244767600
175.244794475
175.244795050
175.244846275
175.244867013
175.244901675
175.244924875
175.244952937
175.244983338
175.244983575
175.245033975
175.245083513
175.245167313
175.245193925
175.245197650
175.245285825
175.245298925
175.245328113
175.245330163
175.245341125
175.245341212
175.245409150
175.245419737
175.245495150
175.245511188
175.245515125
175.245577600
175.245609825
175.245612675
175.245653737
175.245655600
175.245657700
175.245704675
175.245810113
175.245824575
175.245913350
175.245987488
175.246047675
175.246070463
175.246133537
175.246261513
175.246296250
175.246349525
175.246350262
175.246356263
175.246369413
175.246410400
175.246426925
175.246479913
175.246521938
175.246555900
175.246564550
175.246573875
175.246597275
175.246721438
175.246760450
175.246776362
175.246794925
175.246970800
175.246976813
175.247052688
175.247056963
175.247099088
175.247132212
175.247143513
175.247149863
175.247223625
175.247291063
175.247301687
175.247424537
175.247471500
175.247478500
175.247486500
175.247506937
175.247508175
175.247601987
175.247615862
175.247799738
175.247908850
175.247930350
175.247961538
175.247972200
175.248091112
175.248180725
175.248194525
175.248217050
175.248237550
175.248396950
175.248456225
175.248492712
175.248662100
175.248678288
175.248681812
175.248697988
175.248788475
175.248849825
175.249111350
175.249127900
175.249195687
175.249219437
175.249242863
175.249323963
175.249355538
175.249368387
175.249388187
175.249417537
175.249477675
175.249478138
175.249488738
175.249574438
175.249643462
175.249671987
175.249672412
175.249697400
175.249706050
175.249714750
175.249771350
175.249771975
175.249787137
175.249789225
175.249793925
175.249842912
175.249846537
175.249882512
175.249911562
175.249925262
175.250021137
175.250133713
175.250161638
175.250244900
175.250259938
175.250270975
175.250289237
175.250301162
175.250301450
175.250310862
175.250327387
175.250381562
175.250438337
175.250489388
175.250534700
175.250558388
175.250565225
175.250572337
175.250575438
175.250587350
175.250587488
175.250627400
175.250652588
175.250659375
175.250739500
175.250776450
175.250892375
175.250943075
175.250952612
175.251004663
175.251025163
175.251034525
175.251116200
175.251124637
175.251178437
175.251236412
175.251323788
175.251388088
175.251431062
175.251445950
175.251487300
175.251507788
175.251543363
175.251570287
175.251582612
175.251706388
175.251752975
175.251811900
175.251924900
175.251938200
175.251938362
175.252009087
175.252019725
175.252048600
175.252127500
175.252167075
175.252265913
175.252278825
175.252303788
175.252385300
175.252403400
175.252410150
175.252486725
175.252493600
175.252512575
175.252551563
175.252755625
175.252766512
175.252804600
175.252898937
175.252905812
175.252909050
175.252918650
175.252929875
175.253043013
175.253127613
175.253181125
175.253299450
175.253341737
175.253358975
175.253378613
175.253400688
175.253414013
175.253448825
175.253534000
175.253563538
175.253564675
175.253660325
175.253812213
175.253827850
175.253828775
175.253869350
175.253917925
175.253919075
175.253939462
175.253967225
175.253993087
175.254047175
175.254073188
175.254092450
175.254094788
175.254199188
175.254327625
175.254385250
175.254388400
175.254397388
175.254408125
175.254433262
175.254444888
175.254544512
175.254560725
175.254646837
175.254669400
175.254712313
175.254724813
175.254795050
175.254802638
175.254820163
175.254895213
175.254895300
175.254995050
175.255034250
175.255070212
175.255181787
175.255183138
175.255198912
175.255206750
175.255229500
175.255249450
175.255249750
175.255253150
175.255287587
175.255319000
175.255335500
175.255348525
175.255580737
175.255596625
175.255598612
175.255633250
175.255684412
175.255710163
175.255818312
175.255882413
175.255941288
175.255945062
175.256084587
175.256256762
175.256334375
175.256435613
175.256477675
175.256501100
175.256621800
175.256653375
175.256767612
175.256779738
175.256959663
175.256959763
175.256973300
175.256979500
175.257015225
175.257043837
175.257174862
175.257281100
175.257415750
175.257425412
175.257445638
175.257470500
175.257513462
175.257513550
175.257518250
175.257581075
175.257603163
175.257684162
175.257812688
175.257862063
175.257946038
175.258060000
175.258060088
175.258084125
175.258103637
175.258151550
175.258268888
175.258269175
175.258458825
175.258486400
175.258535925
175.258562612
175.258585187
175.258644750
175.258742187
175.258744600
175.258838462
175.258847887
175.258862913
175.258871487
175.258883825
175.258970012
175.258994875
175.259095062
175.259164637
175.259223537
175.259355288
175.259355387
175.259420375
175.259424575
175.259437550
175.259468013
175.259489387
175.259586213
175.259586325
175.259635688
175.259694537
175.259756187
175.259782725
175.259958275
175.260005337
175.260046488
175.260069063
175.260177863
175.260191600
175.260228300
175.260312413
175.260470700
175.260511912
175.260579725
175.260632425
175.260705200
175.260708750
175.260741738
175.260757837
175.260867150
175.260997763
175.261032663
175.261051900
175.261094413
175.261105587
175.261194037
175.261204350
175.261230700
175.261286437
175.261374537
175.261400262
175.261493200
175.261642312
175.261650325
175.261666525
175.261684863
175.261804912
175.261807137
175.261865175
175.261875550
175.261905625
175.261905762
175.261913550
175.261957375
175.261995025
175.262019538
175.262056950
175.262164187
175.262234412
175.262302513
175.262430688
175.262432850
175.262509013
175.262591213
175.262617038
175.262678238
175.262733163
175.262828425
175.262829288
175.262829375
175.262833475
175.262871888
175.262893163
175.262947163
175.262986525
175.263091637
175.263099788
175.263308675
175.263361500
175.263363062
175.263381337
175.263491925
175.263527025
175.263563713
175.263663575
175.263702150
175.263703738
175.263712588
175.263799525
175.263801825
175.263883988
175.263958588
175.264072338
175.264072637
175.264159675
175.264212250
175.264234125
175.264247087
175.264265550
175.264372587
175.264640750
175.264669588
175.264685375
175.264745950
175.264747925
175.264760850
175.264794287
175.264795750
175.264848500
175.264975238
175.265005137
175.265043238
175.265066725
175.265072400
175.265072750
175.265129588
175.265166525
175.265183200
175.265235625
175.265305388
175.265312862
175.265359500
175.265439437
175.265488800
175.265644475
175.265654288
175.265716075
175.265732788
175.265754525
175.265850675
175.265869638
175.265922913
175.265941175
175.265984162
175.266029438
175.266081025
175.266088338
175.266181187
175.266282112
175.266341550
175.266482712
175.266488063
175.266500700
175.266699575
175.266770175
175.266788325
175.266838850
175.266877637
175.266933838
175.266984087
175.267035612
175.267088675
175.267190663
175.267218063
175.267242138
175.267344812
175.267348625
175.267469725
175.267496725
175.267518225
175.267519500
175.267527675
175.267531137
175.267537613
175.267561838
175.267605038
175.267609013
175.267824212
175.267836550
175.267880187
175.267884313
175.267889287
175.267890700
175.267977675
175.268028350
175.268028625
175.268030750
175.268062587
175.268069750
175.268132313
175.268282462
175.268350163
175.268398738
175.268519525
175.268554075
175.268646838
175.268805150
175.268805350
175.268822838
175.268823688
175.268963087
175.268994675
175.269010925
175.269040762
175.269123675
175.269152150
175.269273962
175.269319800
175.269326350
175.269391862
175.269599200
175.269600812
175.269653312
175.269686550
175.269757487
175.269828888
175.269915637
175.269937913
175.269974287
175.269986100
175.270044700
175.270071137
175.270164975
175.270265075
175.270323488
175.270492112
175.270576062
175.270586075
175.270666337
175.270713200
175.270721538
175.270895712
175.270899925
175.270936062
175.270966888
175.271104275
175.271115437
175.271156838
175.271161125
175.271256200
175.271257088
175.271280175
175.271282375
175.271283150
175.271300763
175.271300838
175.271373150
175.271397912
175.271412650
175.271436350
175.271491037
175.271512875
175.271568800
175.271597275
175.271601438
175.271653988
175.271698975
175.271718338
175.271786075
175.271787250
175.271842800
175.271870337
175.271886350
175.271954600
175.271963338
175.271980900
175.271991662
175.272014500
175.272036187
175.272059388
175.272118575
175.272372275
175.272389725
175.272407525
175.272409675
175.272419813
175.272440037
175.272506988
175.272579750
175.272606362
175.272621450
175.272654488
175.272654587
175.272688612
175.272714162
175.272883412
175.272883525
175.272951963
175.272970525
175.273015250
175.273078950
175.273112988
175.273137100
175.273173250
175.273284588
175.273345463
175.273356200
175.273645900
175.273704175
175.273730162
175.273760900
175.273793187
175.273992813
175.274008025
175.274017587
175.274036625
175.274050400
175.274059887
175.274062400
175.274158288
175.274255788
175.274323500
175.274377600
175.274564338
175.274710462
175.274725950
175.274820412
175.274821812
175.274843050
175.274883338
175.274918238
175.274940012
175.274959862
175.275070113
175.275272487
175.275288250
175.275297075
175.275297250
175.275333012
175.275467175
175.275535738
175.275584587
175.275611800
175.275667500
175.275679988
175.275726462
175.275754650
175.275758113
175.275801200
175.275857562
175.275869450
175.275870050
175.275884813
175.275889300
175.275891412
175.275896475
175.275953025
175.275986100
175.276085988
175.276086075
175.276291375
175.276313063
175.276325325
175.276326025
175.276368250
175.276373963
175.276411650
175.276436937
175.276477700
175.276530162
175.276554175
175.276656325
175.276811587
175.276905325
175.276980150
175.276996075
175.277024825
175.277039312
175.277280600
175.277295813
175.277325512
175.277341762
175.277346387
175.277347850
175.277530612
175.277610125
175.277757650
175.277818263
175.277853763
175.277954100
175.278108875
175.278177650
175.278203937
175.278217937
175.278255575
175.278269200
175.278269500
175.278323300
175.278333637
175.278359787
175.278390113
175.278404188
175.278405088
175.278450000
175.278551787
175.278560100
175.278656488
175.278673525
175.278694450
175.278767463
175.278771600
175.278853613
175.278948738
175.279106025
175.279112925
175.279181575
175.279185050
175.279327600
175.279346200
175.279397950
175.279469300
175.279491375
175.279626737
175.279708137
175.279742763
175.279816362
175.279828300
175.279853113
175.279872737
175.279897275
175.279905563
175.279912275
175.279913513
175.279958513
175.279993175
175.280001212
175.280034487
175.280054225
175.280284338
175.280310638
175.280314675
175.280327475
175.280365837
175.280369363
175.280487650
175.280520700
175.280549850
175.280612150
175.280643887
175.280644663
175.280782775
175.280810425
175.280886237
175.280912250
175.281012950
175.281039637
175.281131900
175.281159975
175.281167313
175.281188112
175.281247075
175.281370613
175.281508075
175.281532312
175.281574875
175.281760588
175.281789587
175.281855888
175.281954437
175.282052500
175.282067800
175.282170575
175.282291738
175.282364750
175.282366125
175.282414913
175.282447325
175.282447687
175.282518538
175.282518775
175.282546800
175.282563087
175.282629375
175.282725775
175.282760400
175.282844200
175.282944937
175.282997475
175.283028737
175.283102488
175.283110375
175.283286237
175.283338550
175.283345975
175.283508488
175.283508675
175.283556763
175.283590000
175.283640037
175.283641950
175.283684725
175.283769888
175.283787950
175.283828212
175.283870613
175.283876900
175.283957238
175.284010413
175.284134800
175.284312525
175.284340425
175.284351350
175.284357887
175.284372925
175.284511250
175.284651812
175.284676850
175.284793150
175.284858238
175.284876263
175.284878112
175.284885788
175.284893500
175.284911013
175.284916800
175.284975137
175.285052788
175.285053038
175.285070962
175.285106125
175.285129100
175.285132863
175.285146200
175.285160450
175.285168737
175.285173612
175.285197775
175.285367812
175.285408388
175.285427088
175.285429050
175.285559700
175.285617375
175.285627475
175.285637463
175.285638050
175.285671800
175.285674188
175.285745088
175.285776675
175.285847100
175.285865462
175.286003025
175.286035200
175.286064150
175.286230725
175.286230888
175.286347487
175.286393013
175.286406875
175.286519375
175.286554887
175.286612375
175.286732725
175.286939287
175.287044750
175.287197088
175.287216025
175.287225762
175.287245050
175.287255250
175.287258275
175.287309887
175.287332637
175.287368925
175.287421787
175.287422313
175.287459700
175.287468125
175.287560362
175.287601800
175.287606900
175.287652450
175.287662225
175.287662337
175.287695762
175.287801212
175.287835125
175.287945700
175.287953600
175.287978725
175.287978900
175.288103262
175.288237262
175.288354188
175.288411488
175.288484175
175.288584638
175.288614925
175.288651050
175.288701750
175.288712425
175.288772125
175.288840387
175.288856825
175.288858025
175.288860300
175.288861825
175.288885825
175.288910587
175.289077825
175.289149625
175.289257663
175.289411225
175.289499525
175.289533275
175.289569025
175.289575525
175.289619825
175.289629563
175.289635225
175.289665900
175.289735737
175.289744225
175.289758837
175.289793288
175.289860100
175.289919588
175.289983538
175.289986863
175.290158488
175.290159300
175.290189562
175.290224850
175.290227550
175.290232775
175.290251825
175.290275463
175.290333263
175.290429525
175.290434963
175.290518962
175.290614487
175.290696787
175.290823775
175.291055050
175.291060025
175.291126563
175.291127375
175.291260600
175.291268737
175.291300625
175.291309825
175.291370300
175.291399213
175.291408050
175.291428037
175.291626150
175.291687125
175.291687663
175.291717513
175.291719300
175.291845913
175.291876213
175.292064050
175.292070325
175.292152700
175.292168850
175.292219425
175.292237425
175.292315725
175.292349763
175.292426388
175.292498612
175.292648525
175.292663100
175.292720463
175.292733200
175.292750375
175.292753912
175.292987850
175.293016025
175.293062937
175.293281900
175.293317500
175.293457125
175.293460713
175.293498725
175.293527700
175.293549675
175.293568362
175.293631425
175.293683837
175.293697313
175.293826962
175.293886250
175.293892188
175.293933837
175.294014025
175.294090412
175.294164100
175.294173750
175.294200125
175.294234212
175.294300975
175.294436187
175.294469450
175.294481825
175.294612788
175.294626338
175.294627375
175.294689400
175.294733688
175.294768700
175.294795925
175.294837487
175.294842650
175.294861000
175.294872700
175.294884875
175.294998037
175.295008800
175.295061013
175.295090663
175.295101100
175.295103925
175.295119600
175.295179313
175.295196300
175.295225025
175.295430162
175.295449238
175.295492913
175.295502812
175.295619388
175.295744825
175.295747850
175.295878275
175.295935687
175.295952975
175.295983713
175.296024112
175.296024250
175.296079700
175.296093388
175.296101637
175.296135575
175.296245737
175.296393637
175.296456388
175.296473250
175.296524113
175.296527113
175.296527850
175.296580850
175.296581637
175.296651287
175.296657713
175.296660038
175.296806713
175.296871437
175.296966375
175.297086550
175.297161587
175.297224462
175.297328925
175.297333038
175.297352437
175.297493325
175.297526750
175.297543000
175.297604162
175.297624000
175.297627487
175.297694713
175.297719088
175.297817650
175.297835338
175.297907737
175.297956787
175.298033312
175.298090887
175.298187662
175.298215925
175.298257850
175.298260137
175.298260900
175.298288525
175.298409687
175.298423362
175.298447412
175.298530425
175.298542425
175.298651863
175.298705125
175.298768175
175.298846775
175.298882575
175.298925450
175.298995037
175.299101512
175.299129225
175.299163112
175.299189725
175.299211262
175.299403275
175.299411150
175.299414587
175.299552025
175.299566237
175.299655625
175.299719437
175.299754987
175.299825450
175.299842525
175.299849675
175.300049450
175.300181975
175.300265013
175.300306487
175.300346100
175.300360038
175.300375213
175.300378462
175.300410137
175.300500663
175.300558675
175.300558937
175.300592588
175.300611475
175.300613637
175.300625225
175.300629912
175.300690387
175.300694687
175.300741250
175.300812700
175.300945412
175.300973450
175.301012087
175.301069425
175.301075500
175.301160900
175.301163025
175.301241350
175.301267175
175.301282163
175.301414413
175.301460462
175.301513750
175.301685800
175.301716400
175.301723638
175.301875050
175.301911000
175.301911212
175.301942537
175.302031825
175.302052562
175.302086675
175.302361325
175.302380075
175.302552913
175.302554912
175.302663838
175.302683100
175.302784500
175.302818225
175.302875600
175.302974225
175.303024650
175.303154325
175.303320463
175.303352425
175.303385937
175.303423725
175.303509638
175.303518612
175.303559337
175.303562537
175.303569700
175.303592162
175.303644800
175.303646512
175.303718962
175.303738888
175.303748450
175.303764550
175.303893975
175.303905000
175.303917100
175.304021213
175.304066825
175.304135588
175.304167175
175.304232738
175.304245700
175.304302950
175.304391613
175.304422850
175.304459512
175.304461463
175.304495375
175.304531450
175.304702800
175.304743475
175.304819425
175.304823588
175.304870588
175.304897638
175.304949675
175.305083500
175.305088112
175.305139300
175.305151075
175.305151163
175.305151263
175.305181850
175.305272425
175.305293188
175.305320062
175.305328087
175.305340900
175.305380675
175.305387013
175.305394950
175.305511537
175.305514150
175.305533575
175.305578825
175.305649413
175.305750388
175.305797888
175.305894887
175.305907625
175.305922063
175.305961088
175.305976187
175.306023313
175.306036700
175.306080662
175.306082087
175.306086650
175.306114275
175.306117600
175.306165663
175.306317775
175.306331150
175.306429200
175.306430538
175.306435212
175.306468900
175.306476237
175.306478850
175.306747775
175.306842275
175.306903213
175.306968075
175.306969412
175.306992762
175.307001450
175.307002762
175.307040550
175.307042025
175.307070538
175.307094400
175.307146338
175.307237825
175.307244375
175.307303013
175.307324112
175.307331650
175.307345838
175.307355900
175.307359025
175.307394775
175.307403950
175.307491825
175.307550875
175.307565963
175.307612575
175.307631437
175.307640225
175.307644550
175.307648588
175.307681925
175.307695000
175.307748775
175.307758538
175.307774712
175.307796825
175.307813162
175.307836600
175.307906087
175.307939012
175.307947575
175.308022188
175.308071738
175.308074250
175.308074337
175.308096138
175.308104725
175.308127488
175.308157037
175.308174788
175.308179387
175.308261425
175.308269787
175.308273012
175.308343912
175.308347413
175.308392013
175.308402363
175.308495075
175.308557737
175.308572562
175.308599375
175.308617350
175.308617438
175.308618650
175.308691563
175.308700063
175.308729062
175.308730513
175.308734100
175.308735412
175.308752863
175.308788275
175.308828325
175.308881100
175.308881937
175.308901175
175.308921338
175.308922175
175.308927662
175.309104625
175.309165062
175.309169363
175.309225125
175.309238338
175.309273550
175.309274437
175.309294550
175.309300363
175.309311562
175.309348775
175.309377463
175.309415225
175.309476100
175.309502563
175.309506925
175.309542075
175.309551450
175.309552037
175.309597113
175.309597338
175.309616412
175.309631575
175.309664637
175.309720537
175.309728538
175.309743500
175.309784688
175.309787387
175.309829388
175.309845175
175.309868413
175.309893537
175.309898038
175.309928650
175.309988887
175.310026600
175.310074713
175.310074975
175.310092088
175.310174825
175.310220550
175.310222937
175.310404688
175.310532037
175.310532112
175.310654338
175.310654425
175.310683800
175.310688737
175.310711350
175.310723962
175.310764987
175.310775562
175.310793975
175.310827625
175.310868787
175.310872125
175.310903462
175.310922075
175.310953313
175.310980237
175.311024312
175.311044275
175.311091975
175.311134275
175.311137763
175.311142225
175.311177912
175.311178087
175.311180875
175.311183938
175.311323425
175.311363487
175.311420100
175.311421263
175.311451000
175.311464225
175.311503262
175.311515912
175.311522850
175.311543363
175.311584138
175.311587125
175.311645363
175.311661375
175.311664325
175.311682787
175.311758013
175.311771900
175.311825562
175.311829000
175.311844025
175.311886537
175.311928025
175.311960375
175.312033912
175.312051225
175.312057613
175.312099000
175.312112100
175.312137675
175.312141387
175.312161587
175.312214687
175.312228875
175.312275825
175.312289075
175.312302600
175.312331575
175.312355325
175.312358488
175.312378425
175.312431587
175.312435175
175.312480975
175.312482488
175.312552675
175.312558763
175.312598550
175.312602200
175.312647037
175.312673925
175.312690375
175.312712125
175.312722800
175.312761663
175.312768662
175.312780925
175.312831238
175.312831325
175.312831600
175.312838613
175.312843537
175.312875625
175.312904550
175.312908838
175.312914425
175.312924325
175.312973338
175.313008988
175.313077125
175.313089388
175.313091388
175.313092888
175.313095812
175.313121663
175.313129750
175.313254400
175.313254487
175.313254588
175.313318912
175.313423162
175.313427338
175.313454812
175.313456450
175.313462125
175.313517787
175.313554400
175.313594325
175.313673488
175.313678550
175.313690587
175.313726400
175.313743900
175.313746050
175.313777500
175.313793337
175.313794675
175.313817487
175.313826087
175.313871150
175.313881875
175.313883525
175.313884675
175.313888200
175.313888488
175.313937963
175.313942575
175.313958025
175.313973125
175.313973225
175.313978500
175.314011212
175.314033975
175.314035962
175.314046575
175.314099338
175.314125413
175.314134500
175.314138425
175.314167363
175.314176162
175.314202475
175.314236287
175.314243500
175.314297912
175.314305088
175.314326988
175.314341512
175.314380950
175.314515113
175.314597013
175.314608000
175.314642300
175.314662600
175.314726688
175.314737300
175.314738312
175.314752250
175.314798750
175.314801975
175.314806012
175.314834787
175.314849313
175.314892850
175.314911663
175.314932625
175.314933513
175.314969663
175.314982775
175.315004187
175.315005325
175.315042963
175.315046112
175.315048125
175.315143188
175.315149150
175.315151413
175.315173700
175.315176275
175.315176863
175.315206300
175.315288587
175.315295650
175.315317350
175.315346875
175.315359800
175.315376275
175.315433362
175.315442550
175.315453287
175.315453375
175.315453462
175.315454313
175.315477625
175.315482912
175.315499600
175.315566063
175.315575800
175.315583775
175.315603937
175.315621050
175.315650662
175.315657575
175.315657663
175.315658500
175.315697088
175.315705300
175.315759362
175.315817313
175.315828437
175.315865237
175.315865325
175.315889263
175.315908825
175.315925838
175.315969700
175.315996713
175.316024513
175.316056000
175.316115688
175.316159225
175.316162025
175.316191300
175.316234675
175.316269325
175.316291463
175.316291750
175.316341387
175.316359750
175.316399563
175.316411837
175.316414250
175.316433862
175.316463038
175.316471700
175.316477350
175.316477537
175.316650075
175.316663012
175.316701438
175.316726750
175.316757088
175.316757188
175.316826163
175.316828762
175.316828850
175.316885213
175.316894375
175.316929663
175.316947475
175.316970900
175.317042825
175.317062100
175.317062325
175.317069725
175.317076750
175.317079100
175.317108975
175.317125675
175.317133100
175.317161250
175.317199075
175.317223625
175.317253013
175.317261263
175.317267850
175.317302975
175.317334275
175.317381612
175.317383963
175.317401850
175.317456263
175.317464525
175.317470488
175.317493000
175.317496175
175.317502975
175.317615200
175.317625013
175.317634887
175.317666412
175.317788500
175.317788587
175.317803425
175.317829425
175.317879400
175.317923125
175.317952650
175.317953275
175.318002450
175.318069688
175.318078150
175.318108312
175.318111400
175.318144925
175.318201325
175.318207263
175.318208188
175.318220700
175.318225788
175.318241237
175.318257063
175.318268988
175.318302212
175.318355275
175.318436588
175.318516488
175.318532837
175.318533263
175.318542375
175.318553925
175.318579288
175.318600912
175.318655625
175.318662750
175.318692838
175.318719262
175.318766412
175.318900912
175.318952400
175.318983288
175.318989612
175.319040700
175.319043488
175.319078888
175.319089563
175.319092337
175.319226762
175.319252062
175.319252600
175.319255100
175.319380350
175.319503100
175.319551437
175.319705200
175.319740137
175.319789625
175.319799575
175.319809975
175.319965150
175.320027775
175.320072112
175.320124650
175.320274025
175.320294875
175.320322600
175.320339712
175.320421225
175.320421313
175.320429712
175.320530725
175.320550325
175.320588963
175.320609937
175.320700625
175.320700800
175.320761337
175.320853075
175.320857225
175.320864725
175.320865575
175.320867650
175.320949713
175.320950150
175.320950262
175.320963113
175.321001462
175.321018975
175.321052762
175.321076750
175.321093437
175.321099525
175.321241150
175.321250988
175.321286400
175.321298538
175.321429787
175.321473450
175.321473600
175.321552950
175.321608237
175.321682388
175.321689687
175.321711588
175.321754700
175.321805662
175.321805863
175.321815200
175.321880163
175.321938800
175.322046237
175.322129000
175.322179250
175.322247450
175.322268412
175.322290100
175.322325762
175.322331013
175.322523250
175.322576338
175.322585650
175.322588387
175.322717025
175.322728837
175.322766038
175.322775363
175.322776850
175.322781563
175.322829275
175.322871387
175.322899675
175.322987500
175.323148100
175.323316925
175.323317050
175.323331488
175.323334388
175.323390287
175.323426425
175.323435725
175.323480488
175.323560337
175.323561788
175.323662313
175.323683800
175.323852262
175.323925113
175.324007425
175.324121300
175.324190262
175.324204950
175.324378050
175.324479263
175.324717088
175.324739125
175.324849375
175.324897037
175.324926100
175.325004688
175.325086863
175.325094912
175.325136638
175.325247262
175.325311425
175.325385162
175.325470137
175.325473875
175.325570438
175.325609625
175.325610375
175.325672950
175.325687612
175.325733213
175.325870388
175.325882350
175.325945000
175.325945675
175.325967325
175.325980888
175.326050950
175.326056413
175.326079387
175.326110700
175.326117125
175.326198887
175.326206300
175.326375050
175.326437100
175.326461312
175.326461900
175.326513050
175.326519850
175.326522450
175.326561263
175.326573700
175.326580438
175.326715987
175.326722187
175.326769412
175.326815412
175.326873700
175.326881675
175.326883550
175.326944725
175.326945137
175.326945225
175.326991187
175.327112350
175.327206050
175.327220863
175.327294150
175.327303188
175.327306813
175.327320775
175.327430050
175.327482925
175.327483062
175.327520375
175.327613437
175.327614238
175.327692750
175.327760738
175.327922750
175.327997038
175.328056650
175.328327438
175.328444413
175.328489787
175.328500600
175.328532688
175.328559687
175.328577825
175.328602125
175.328618463
175.328621175
175.328627600
175.328738825
175.328780763
175.328825000
175.328881925
175.328899638
175.328900025
175.328943963
175.328947500
175.328973100
175.329224350
175.329320312
175.329377663
175.329396062
175.329408900
175.329475225
175.329505762
175.329505912
175.329522450
175.329542475
175.329643475
175.329667212
175.329684325
175.329707575
175.329724088
175.329745688
175.329842775
175.329848550
175.330066750
175.330134837
175.330176700
175.330216262
175.330227100
175.330238475
175.330260325
175.330345525
175.330548062
175.330597525
175.330675187
175.330758825
175.330783100
175.330843275
175.330850137
175.330881425
175.330881525
175.330895425
175.330955925
175.330997525
175.331064850
175.331209438
175.331227687
175.331261612
175.331327475
175.331492475
175.331550413
175.331654063
175.331821612
175.331823350
175.331848825
175.331876588
175.331889050
175.331891525
175.331944663
175.331965525
175.332100675
175.332139250
175.332148375
175.332255987
175.332283375
175.332368588
175.332409250
175.332535388
175.332541475
175.332552725
175.332654888
175.332658900
175.332716175
175.332729038
175.332739500
175.332883388
175.332889712
175.332946650
175.332946775
175.332983950
175.333069625
175.333077775
175.333151187
175.333161425
175.333182988
175.333371825
175.333393987
175.333437100
175.333458412
175.333467262
175.333473413
175.333486225
175.333520550
175.333610062
175.333611238
175.333624225
175.333626375
175.333784975
175.333808587
175.333808863
175.333812600
175.333815875
175.333885325
175.333909087
175.333921938
175.333954737
175.334014700
175.334018050
175.334026525
175.334106588
175.334106800
175.334248763
175.334322075
175.334356837
175.334372325
175.334473087
175.334597150
175.334681850
175.334756050
175.334817500
175.334858062
175.334975925
175.335122975
175.335185475
175.335232013
175.335292837
175.335333925
175.335373775
175.335378025
175.335399163
175.335466338
175.335563200
175.335605725
175.335636375
175.335675025
175.335697237
175.335732775
175.335811650
175.335815212
175.335871263
175.335884962
175.336088200
175.336103000
175.336157138
175.336187950
175.336228938
175.336262425
175.336279588
175.336302313
175.336325488
175.336358663
175.336419375
175.336569663
175.336617712
175.336639325
175.336749712
175.336767325
175.336826338
175.336858113
175.336924725
175.336955862
175.337010838
175.337050688
175.337098300
175.337206638
175.337235875
175.337248587
175.337295975
175.337472212
175.337611950
175.337617137
175.337624012
175.337635400
175.337718387
175.337812175
175.338137150
175.338300450
175.338384600
175.338417988
175.338449600
175.338455737
175.338458838
175.338458950
175.338468525
175.338491075
175.338504450
175.338633813
175.338636313
175.338653475
175.338665063
175.338756138
175.338800525
175.338831550
175.338853438
175.338860463
175.338871100
175.338886688
175.339048387
175.339064750
175.339064837
175.339336650
175.339338750
175.339378888
175.339381788
175.339481125
175.339602525
175.339602675
175.339602825
175.339604225
175.339609850
175.339612000
175.339769300
175.339798350
175.339849250
175.339950700
175.340005313
175.340070550
175.340162625
175.340174025
175.340250738
175.340294000
175.340329275
175.340356600
175.340415388
175.340497712
175.340509125
175.340545137
175.340633675
175.340657112
175.340692775
175.340792137
175.340853075
175.340855475
175.340866062
175.340869712
175.340878513
175.340909300
175.340995637
175.341258100
175.341271625
175.341283412
175.341302300
175.341309962
175.341352300
175.341386113
175.341446287
175.341455050
175.341523763
175.341635475
175.341635575
175.341776538
175.341991650
175.342025038
175.342070888
175.342072812
175.342307425
175.342318987
175.342341763
175.342471287
175.342547338
175.342629275
175.342684687
175.342686988
175.342722638
175.342730100
175.342730187
175.342745050
175.342793863
175.342996875
175.343001150
175.343031637
175.343069850
175.343103175
175.343103262
175.343209487
175.343212925
175.343248963
175.343249050
175.343276587
175.343334387
175.343357925
175.343383025
175.343417075
175.343520538
175.343530913
175.343591363
175.343601162
175.343629112
175.343780575
175.343820163
175.343831975
175.343859437
175.343990400
175.343990550
175.344013913
175.344026450
175.344048050
175.344107475
175.344157100
175.344193125
175.344217813
175.344218538
175.344218650
175.344256838
175.344316250
175.344334000
175.344353100
175.344427050
175.344530338
175.344532300
175.344570075
175.344634225
175.344690788
175.344798100
175.344851425
175.344953737
175.344980550
175.345043513
175.345054412
175.345080438
175.345128762
175.345158037
175.345168525
175.345254463
175.345275700
175.345286100
175.345301550
175.345319663
175.345339137
175.345348550
175.345367150
175.345426412
175.345559225
175.345644325
175.345689300
175.345760400
175.345763550
175.345863075
175.345863300
175.345899137
175.345910525
175.345960163
175.346035450
175.346058338
175.346075200
175.346078475
175.346127188
175.346166788
175.346201762
175.346245325
175.346252900
175.346273750
175.346382812
175.346413825
175.346422375
175.346439925
175.346449812
175.346510625
175.346518300
175.346554900
175.346687038
175.346738275
175.346770238
175.346787863
175.346819675
175.346860112
175.346860537
175.346876963
175.346934800
175.347045550
175.347183588
175.347189988
175.347290950
175.347340775
175.347386637
175.347588737
175.347612163
175.347697813
175.347740362
175.347762325
175.347765425
175.347778800
175.347972363
175.347989038
175.348100638
175.348100950
175.348170388
175.348199150
175.348263000
175.348309175
175.348312063
175.348321462
175.348326612
175.348378025
175.348426937
175.348432288
175.348476288
175.348485138
175.348617600
175.348621638
175.348684975
175.348780275
175.348824613
175.348848825
175.348882438
175.348957450
175.348963137
175.349014987
175.349028100
175.349033088
175.349241538
175.349255550
175.349352187
175.349383212
175.349393937
175.349394037
175.349409325
175.349424275
175.349427088
175.349433863
175.349452325
175.349488100
175.349488300
175.349556062
175.349724613
175.349777600
175.349885938
175.350017825
175.350018225
175.350075100
175.350077013
175.350281163
175.350347387
175.350363287
175.350391162
175.350417462
175.350467638
175.350552137
175.350690225
175.350900875
175.350969225
175.351094875
175.351184150
175.351451913
175.351491737
175.351509000
175.351563487
175.351568000
175.351666800
175.351716762
175.351777763
175.351800600
175.351813137
175.351830625
175.351849087
175.351858212
175.351866113
175.351937937
175.351938025
175.351945425
175.352098850
175.352167963
175.352270587
175.352270837
175.352274625
175.352279563
175.352301075
175.352323025
175.352381275
175.352429737
175.352468837
175.352503875
175.352514963
175.352524900
175.352543650
175.352553038
175.352634300
175.352635525
175.352637625
175.352684125
175.352764138
175.352770687
175.352799438
175.352803137
175.352803588
175.352879812
175.352926525
175.352941325
175.352944375
175.352975100
175.353095137
175.353095225
175.353112250
175.353200012
175.353262475
175.353336912
175.353343712
175.353401338
175.353430237
175.353602287
175.353680862
175.353684175
175.353803825
175.353805563
175.353806563
175.353849300
175.353967050
175.353999175
175.354092788
175.354140263
175.354235975
175.354244100
175.354328875
175.354335050
175.354342725
175.354367913
175.354463575
175.354481787
175.354481875
175.354503775
175.354511175
175.354513237
175.354624100
175.354643613
175.354702400
175.354838113
175.354867563
175.354912400
175.354920588
175.354926175
175.354934175
175.354935525
175.355015138
175.355021462
175.355104675
175.355107288
175.355182075
175.355468200
175.355469913
175.355580025
175.355580150
175.355604975
175.355637100
175.355646288
175.355657312
175.355687850
175.355819275
175.355819675
175.355857788
175.355939688
175.355985875
175.356010237
175.356051812
175.356068488
175.356089625
175.356093150
175.356109912
175.356116425
175.356161375
175.356202325
175.356220463
175.356265888
175.356290300
175.356517900
175.356589213
175.356612187
175.356615025
175.356652075
175.356805437
175.356844562
175.356926600
175.356994350
175.357031938
175.357082825
175.357096087
175.357174512
175.357301575
175.357308925
175.357339300
175.357429037
175.357430725
175.357437538
175.357508738
175.357521163
175.357617150
175.357659563
175.357697087
175.357710688
175.357730550
175.357735600
175.357744625
175.357748313
175.357767100
175.357817950
175.357834363
175.357940187
175.357973512
175.358130488
175.358132900
175.358133500
175.358142275
175.358197175
175.358246975
175.358282763
175.358369900
175.358375625
175.358393850
175.358428475
175.358469362
175.358473038
175.358481550
175.358522037
175.358556612
175.358561000
175.358619950
175.358757037
175.358799650
175.358800213
175.358879013
175.359051513
175.359055350
175.359197712
175.359311600
175.359324925
175.359340525
175.359345913
175.359387775
175.359525150
175.359754313
175.359834650
175.359851000
175.359866025
175.359866213
175.359880100
175.359948675
175.359957550
175.360037188
175.360066313
175.360104400
175.360181600
175.360191925
175.360195400
175.360213937
175.360246588
175.360305350
175.360387525
175.360415563
175.360590600
175.360597788
175.360624788
175.360628313
175.360677437
175.360706150
175.360740450
175.360752687
175.360796488
175.360834400
175.360897300
175.361020350
175.361020575
175.361050625
175.361069225
175.361090425
175.361224325
175.361225600
175.361261563
175.361261650
175.361309763
175.361319863
175.361449275
175.361480088
175.361552488
175.361600788
175.361646162
175.361675875
175.361708875
175.361714350
175.361752925
175.361818000
175.361853750
175.361858912
175.361865088
175.361866525
175.361878612
175.361887375
175.362042887
175.362043237
175.362059000
175.362096900
175.362120438
175.362135362
175.362141487
175.362171800
175.362231912
175.362376175
175.362400300
175.362422987
175.362585212
175.362601313
175.362607862
175.362655687
175.362682337
175.362731513
175.362820438
175.362823325
175.362852450
175.362990250
175.363063888
175.363173750
175.363209587
175.363231788
175.363233550
175.363244850
175.363272688
175.363276575
175.363278425
175.363324425
175.363512050
175.363599137
175.363647500
175.363680212
175.363682587
175.363737112
175.363765113
175.363775650
175.363810025
175.363815000
175.363852562
175.363871650
175.363916388
175.364096175
175.364107262
175.364135737
175.364187750
175.364212025
175.364238237
175.364279700
175.364314213
175.364335425
175.364426912
175.364459075
175.364473325
175.364511238
175.364527225
175.364541000
175.364555588
175.364556563
175.364568888
175.364575475
175.364581400
175.364612950
175.364624513
175.364654425
175.364687500
175.364722525
175.364781275
175.364870350
175.364901500
175.364935925
175.365026312
175.365057562
175.365062663
175.365072962
175.365116475
175.365146262
175.365155787
175.365168450
175.365186813
175.365239412
175.365310475
175.365381200
175.365412937
175.365451288
175.365602725
175.365635475
175.365757038
175.365762000
175.365801925
175.365839325
175.365844463
175.365851725
175.365869087
175.365870462
175.365870550
175.365893438
175.365923963
175.365980725
175.365981275
175.366018413
175.366027337
175.366108562
175.366111400
175.366111488
175.366120125
175.366178425
175.366249487
175.366321663
175.366450000
175.366464888
175.366471800
175.366544713
175.366656587
175.366779800
175.366804087
175.366814350
175.366814450
175.366815575
175.366843663
175.366898850
175.366918013
175.366941025
175.367043375
175.367065013
175.367120525
175.367254225
175.367294388
175.367432675
175.367528375
175.367543875
175.367546113
175.367627725
175.367697450
175.367843900
175.367866813
175.367869425
175.367896788
175.367925425
175.367925713
175.368026612
175.368067287
175.368082087
175.368180212
175.368194175
175.368194262
175.368197500
175.368210138
175.368238525
175.368281887
175.368356750
175.368395500
175.368525000
175.368598100
175.368615912
175.368685287
175.368766625
175.368863113
175.368883500
175.368908438
175.368952863
175.369002937
175.369036775
175.369115887
175.369145725
175.369372725
175.369489612
175.369846163
175.369880137
175.369934950
175.369939187
175.369948050
175.370000363
175.370168125
175.370196413
175.370196563
175.370205338
175.370223237
175.370256288
175.370266862
175.370319387
175.370336575
175.370339950
175.370403375
175.370417125
175.370437662
175.370560463
175.370591787
175.370631213
175.370657163
175.370756375
175.370799425
175.370951900
175.371017800
175.371088163
175.371097187
175.371107712
175.371228600
175.371228688
175.371286537
175.371340162
175.371387163
175.371401137
175.371492738
175.371512025
175.371550538
175.371575138
175.371575475
175.371578300
175.371582663
175.371586987
175.371620950
175.371643450
175.371670588
175.371736513
175.371765375
175.371798125
175.371798213
175.371835100
175.371843275
175.371889412
175.371917975
175.371923200
175.371969463
175.372012563
175.372080888
175.372188612
175.372287212
175.372292888
175.372369175
175.372444788
175.372537287
175.372569487
175.372620325
175.372643425
175.372750913
175.372776388
175.372782425
175.372792850
175.372803662
175.372945800
175.372946450
175.372957037
175.372998525
175.373063450
175.373084550
175.373091150
175.373118337
175.373219125
175.373228900
175.373236338
175.373262687
175.373263800
175.373282350
175.373316687
175.373318525
175.373340638
175.373344050
175.373350525
175.373380025
175.373387337
175.373411162
175.373479900
175.373592875
175.373665025
175.373771625
175.373803675
175.373827000
175.373900462
175.374041087
175.374068563
175.374288762
175.374319837
175.374324462
175.374397125
175.374492400
175.374545463
175.374571188
175.374630362
175.374691350
175.374887788
175.374958950
175.375125237
175.375239988
175.375297413
175.375343912
175.375364787
175.375572050
175.375591337
175.375621525
175.375773450
175.375826937
175.375884538
175.375887850
175.375998175
175.375998625
175.376007625
175.376010187
175.376111262
175.376150775
175.376243750
175.376272250
175.376377700
175.376410975
175.376502787
175.376551975
175.376567188
175.376596262
175.376642737
175.376717037
175.376792575
175.376850138
175.377015575
175.377015663
175.377022025
175.377024613
175.377032213
175.377079713
175.377197413
175.377218688
175.377269437
175.377359788
175.377368900
175.377488175
175.377556300
175.377556413
175.377590325
175.377599800
175.377630850
175.377645987
175.377700025
175.377722025
175.377727787
175.377770763
175.377773750
175.377833987
175.377837887
175.377936938
175.377966700
175.377971975
175.378003938
175.378166300
175.378197913
175.378234888
175.378265125
175.378296250
175.378360413
175.378438963
175.378453837
175.378488600
175.378512838
175.378524800
175.378538475
175.378538588
175.378703387
175.378749062
175.378761975
175.378823750
175.378853287
175.378912638
175.378931800
175.379003275
175.379145513
175.379146712
175.379182425
175.379346263
175.379356550
175.379428563
175.379493350
175.379581712
175.379609000
175.379613075
175.379626200
175.379671263
175.379745200
175.379763962
175.379937600
175.380020838
175.380026875
175.380050863
175.380244987
175.380245075
175.380286187
175.380294950
175.380346288
175.380591150
175.380626312
175.380668638
175.380872337
175.380895050
175.380904512
175.380972375
175.380999412
175.381008825
175.381014100
175.381091237
175.381107175
175.381161712
175.381223012
175.381244975
175.381245050
175.381312950
175.381366600
175.381371887
175.381382688
175.381408450
175.381492237
175.381521600
175.381718487
175.381726075
175.381739087
175.381782150
175.381794000
175.381816988
175.382006838
175.382088850
175.382153025
175.382174437
175.382292150
175.382309687
175.382419438
175.382420938
175.382510625
175.382572050
175.382816800
175.382917900
175.382930988
175.383191012
175.383225200
175.383267088
175.383272012
175.383439725
175.383448337
175.383520100
175.383521625
175.383641475
175.383726488
175.383744788
175.383783212
175.383928850
175.383949700
175.384112825
175.384190787
175.384210050
175.384234825
175.384245975
175.384254150
175.384262025
175.384268200
175.384373625
175.384471000
175.384477900
175.384487363
175.384538287
175.384554600
175.384590763
175.384621713
175.384734200
175.384740088
175.384824063
175.384906363
175.385042163
175.385123588
175.385145163
175.385291763
175.385398725
175.385409275
175.385444175
175.385457250
175.385467837
175.385491038
175.385539300
175.385597937
175.385642712
175.385663375
175.385717838
175.385725138
175.385726400
175.385735662
175.385765488
175.385786725
175.385818312
175.385870100
175.385916750
175.385927025
175.386014950
175.386068588
175.386147350
175.386265688
175.386321425
175.386353687
175.386517588
175.386517975
175.386745750
175.386809325
175.386813388
175.386815550
175.387081425
175.387109800
175.387153337
175.387170225
175.387188687
175.387237775
175.387304212
175.387327688
175.387344388
175.387470412
175.387487712
175.387487787
175.387490563
175.387493150
175.387504400
175.387539587
175.387543712
175.387692037
175.387723750
175.387763038
175.387778750
175.387784450
175.387941388
175.388024175
175.388113650
175.388146125
175.388221275
175.388343888
175.388404675
175.388440863
175.388480512
175.388484475
175.388490187
175.388518275
175.388663837
175.388754337
175.388781913
175.388794663
175.388872925
175.388882637
175.389042238
175.389171175
175.389197600
175.389403800
175.389453263
175.389455688
175.389502588
175.389531500
175.389577113
175.389681525
175.389733262
175.389760663
175.389778337
175.389840500
175.389865138
175.389921125
175.389929488
175.389940775
175.389964175
175.389964275
175.390124888
175.390262288
175.390330175
175.390400550
175.390417063
175.390433212
175.390496650
175.390545175
175.390551725
175.390558663
175.390625237
175.390630888
175.390755937
175.390757087
175.390802275
175.390863588
175.390870975
175.390938363
175.390938475
175.391004175
175.391044362
175.391059388
175.391090925
175.391113663
175.391126375
175.391126475
175.391174525
175.391215437
175.391256763
175.391310875
175.391339600
175.391370500
175.391372050
175.391378950
175.391455250
175.391484075
175.391502675
175.391530988
175.391531125
175.391580863
175.391724662
175.391764163
175.391860650
175.391873950
175.391900825
175.391934350
175.391940025
175.391941500
175.391978375
175.392004875
175.392068525
175.392349700
175.392369162
175.392463175
175.392481188
175.392509450
175.392654013
175.393005488
175.393081787
175.393089113
175.393119412
175.393125225
175.393196225
175.393258113
175.393360175
175.393360263
175.393397450
175.393418800
175.393480750
175.393544175
175.393715163
175.393734037
175.393742275
175.393810962
175.393814313
175.393870575
175.393908737
175.393929725
175.393942050
175.394029300
175.394080350
175.394193788
175.394207750
175.394208637
175.394267288
175.394289638
175.394301813
175.394362950
175.394412275
175.394464188
175.394476550
175.394624375
175.394655775
175.394669238
175.394705300
175.394725375
175.394779938
175.394784325
175.394841587
175.394872163
175.395072600
175.395173938
175.395206263
175.395236950
175.395272575
175.395320913
175.395333050
175.395333200
175.395356887
175.395364487
175.395503962
175.395520113
175.395574138
175.395616838
175.395638413
175.395696713
175.395719575
175.395898175
175.395898262
175.395900475
175.395900563
175.396002950
175.396006850
175.396007537
175.396007625
175.396133425
175.396196475
175.396251587
175.396305750
175.396334838
175.396360638
175.396394850
175.396435600
175.396556300
175.396569263
175.396585262
175.396699725
175.396845488
175.396925187
175.396967388
175.397031200
175.397084450
175.397085288
175.397143062
175.397174425
175.397226300
175.397231450
175.397344950
175.397356025
175.397421538
175.397579800
175.397654000
175.397671337
175.397677725
175.397821325
175.397851550
175.397922525
175.397923988
175.397974800
175.397975538
175.398008525
175.398168175
175.398175950
175.398240238
175.398251063
175.398313763
175.398377112
175.398381987
175.398496387
175.398572288
175.398595913
175.398604188
175.398666775
175.398666975
175.398708513
175.398745913
175.398756650
175.398909838
175.398967363
175.399144213
175.399175238
175.399211587
175.399230225
175.399266750
175.399279775
175.399320762
175.399392487
175.399406775
175.399422200
175.399458463
175.399486163
175.399505375
175.399550550
175.399616063
175.399721225
175.399722312
175.399744675
175.399881225
175.399927338
175.399941100
175.399965963
175.399999638
175.400042300
175.400061563
175.400094900
175.400146638
175.400171863
175.400177063
175.400177388
175.400254475
175.400258562
175.400298650
175.400343825
175.400353075
175.400364400
175.400376263
175.400418975
175.400480988
175.400655600
175.400696538
175.400697938
175.400826000
175.400934525
175.400939700
175.400951663
175.400959162
175.400959412
175.400972637
175.400976300
175.400993175
175.400993363
175.400996225
175.401036662
175.401050775
175.401068487
175.401100125
175.401155325
175.401222825
175.401224900
175.401231037
175.401254763
175.401288887
175.401364962
175.401391088
175.401401787
175.401404200
175.401456225
175.401480838
175.401527625
175.401536013
175.401546025
175.401620038
175.401652463
175.401659612
175.401726125
175.401740988
175.401747737
175.401839175
175.401840238
175.401892625
175.401906688
175.401947038
175.402110450
175.402162750
175.402189675
175.402204325
175.402257675
175.402294362
175.402345263
175.402348187
175.402415088
175.402516075
175.402584712
175.402606287
175.402639437
175.402720375
175.402731400
175.402735388
175.402768725
175.402768837
175.402810600
175.402854738
175.402895150
175.402911362
175.402959888
175.402964062
175.403003450
175.403006925
175.403052575
175.403084650
175.403122575
175.403123238
175.403123775
175.403178612
175.403218963
175.403262762
175.403264288
175.403282013
175.403317287
175.403359238
175.403434013
175.403466788
175.403508163
175.403508650
175.403528438
175.403547887
175.403564713
175.403591400
175.403591487
175.403675937
175.403676013
175.403687488
175.403691038
175.403721675
175.403732650
175.403933787
175.404006375
175.404076662
175.404083662
175.404134275
175.404177013
175.404188575
175.404198512
175.404200463
175.404212925
175.404354250
175.404433500
175.404571900
175.404681075
175.404720050
175.404752925
175.404758163
175.404791425
175.404853850
175.404870125
175.405004700
175.405007175
175.405066775
175.405101450
175.405185762
175.405212662
175.405351300
175.405396950
175.405441200
175.405441450
175.405464600
175.405496600
175.405521637
175.405540838
175.405540925
175.405544675
175.405597350
175.405612150
175.405612287
175.405626550
175.405660350
175.405739350
175.405804488
175.405804588
175.405994200
175.405994313
175.406067188
175.406086037
175.406132687
175.406173325
175.406212937
175.406315275
175.406394012
175.406471613
175.406509225
175.406516512
175.406525550
175.406612300
175.406693287
175.406730912
175.406752337
175.406783913
175.406902525
175.406958363
175.406964988
175.407019675
175.407087450
175.407092125
175.407092363
175.407159075
175.407164500
175.407165238
175.407183375
175.407191700
175.407260812
175.407382100
175.407402787
175.407435413
175.407437875
175.407471425
175.407507725
175.407541487
175.407620725
175.407655262
175.407682125
175.407765388
175.407800975
175.407825387
175.407830762
175.407856187
175.407885838
175.407895850
175.407909813
175.407937887
175.408004388
175.408064588
175.408091012
175.408091162
175.408099387
175.408099462
175.408124262
175.408158100
175.408175150
175.408177075
175.408185625
175.408189950
175.408232787
175.408308438
175.408334263
175.408356312
175.408394663
175.408452575
175.408455312
175.408530788
175.408619750
175.408753663
175.408784125
175.408807300
175.408905263
175.408922275
175.408922413
175.408940500
175.408985575
175.408986038
175.409045238
175.409161650
175.409172700
175.409201387
175.409253225
175.409273275
175.409283738
175.409285987
175.409286325
175.409359950
175.409393125
175.409403387
175.409414825
175.409471625
175.409473725
175.409506738
175.409658038
175.409679950
175.409695050
175.409734788
175.409739462
175.409797600
175.409797913
175.409811450
175.409836675
175.409842113
175.409852013
175.409907700
175.409915050
175.410028963
175.410099325
175.410105150
175.410105238
175.410105388
175.410152075
175.410200038
175.410297612
175.410331375
175.410435000
175.410435400
175.410479275
175.410594737
175.410608488
175.410645950
175.410677950
175.410785975
175.410786325
175.410798025
175.410868750
175.410869838
175.410877350
175.410915787
175.411027063
175.411071075
175.411177138
175.411219100
175.411253037
175.411390350
175.411399300
175.411440637
175.411544050
175.411550562
175.411564062
175.411571162
175.411583788
175.411623638
175.411642650
175.411741337
175.411744000
175.411753650
175.411936075
175.412005075
175.412013425
175.412014987
175.412016238
175.412044000
175.412071537
175.412230350
175.412248375
175.412334275
175.412430987
175.412466212
175.412474025
175.412698312
175.412713425
175.412740525
175.412790887
175.412794687
175.412896488
175.412937513
175.413007238
175.413311350
175.413312100
175.413380450
175.413496275
175.413558550
175.413638875
175.413667987
175.413706900
175.413768500
175.413779175
175.413790050
175.413922725
175.413970975
175.413982662
175.414045725
175.414072137
175.414118987
175.414136750
175.414157775
175.414231562
175.414233588
175.414313612
175.414351238
175.414412525
175.414548612
175.414632575
175.414635675
175.414644650
175.414654225
175.414713300
175.414814912
175.414827788
175.414854150
175.414903800
175.414921738
175.414951975
175.415014200
175.415100163
175.415268862
175.415306087
175.415412475
175.415420837
175.415455400
175.415490650
175.415577825
175.415624350
175.415637688
175.415707725
175.415737200
175.415799437
175.415888338
175.415997600
175.416019737
175.416044450
175.416114013
175.416119812
175.416160263
175.416238900
175.416284138
175.416336975
175.416393987
175.416400600
175.416419700
175.416435837
175.416468538
175.416620612
175.416620800
175.416630763
175.416648737
175.416755425
175.416846625
175.416911650
175.416975800
175.417033925
175.417158900
175.417159113
175.417183225
175.417242362
175.417257463
175.417425512
175.417501012
175.417520600
175.417530613
175.417553838
175.417559262
175.417654925
175.417683487
175.417754350
175.417756688
175.417773325
175.417818450
175.417839800
175.417857887
175.417859238
175.417954525
175.418017850
175.418041362
175.418154500
175.418159900
175.418173887
175.418274163
175.418284863
175.418332625
175.418345825
175.418363475
175.418387013
175.418399400
175.418437638
175.418446325
175.418499013
175.418585912
175.418611712
175.418726600
175.418768487
175.418791962
175.418821837
175.418867575
175.418952063
175.418977000
175.418986212
175.419012650
175.419076850
175.419084350
175.419114850
175.419115450
175.419119913
175.419142875
175.419171225
175.419251263
175.419268275
175.419288338
175.419398763
175.419401175
175.419469212
175.419545387
175.419650500
175.419709662
175.419741125
175.419769087
175.419839088
175.419869050
175.419919238
175.419959025
175.419975975
175.420013238
175.420071613
175.420105800
175.420146200
175.420165700
175.420210088
175.420220188
175.420247963
175.420355788
175.420519975
175.420600400
175.420719200
175.420860562
175.420926288
175.421000462
175.421130613
175.421192400
175.421227837
175.421271313
175.421287562
175.421298100
175.421378275
175.421434525
175.421451125
175.421459875
175.421508225
175.421645362
175.421655138
175.421707050
175.421711563
175.421722925
175.421760288
175.421769987
175.421816775
175.421862850
175.421931750
175.421933850
175.421958250
175.421959213
175.421971163
175.422006713
175.422040113
175.422139075
175.422164525
175.422179550
175.422200463
175.422293513
175.422340163
175.422375000
175.422391675
175.422432600
175.422549487
175.422598037
175.422600212
175.422628162
175.422647975
175.422665550
175.422686663
175.422701200
175.422731887
175.422764825
175.422782362
175.422834500
175.422860963
175.422899188
175.422903175
175.422911400
175.423000450
175.423075025
175.423169725
175.423265837
175.423305275
175.423402813
175.423406462
175.423445313
175.423449850
175.423449938
175.423450013
175.423463100
175.423480750
175.423487838
175.423643462
175.423667925
175.423680813
175.423711787
175.423718325
175.423776775
175.423943700
175.423967637
175.423968213
175.424082675
175.424093212
175.424096787
175.424199650
175.424250825
175.424286937
175.424299125
175.424313713
175.424321850
175.424444687
175.424480150
175.424527650
175.424641325
175.424690163
175.424703725
175.424740213
175.424756363
175.424785063
175.424944713
175.424968162
175.425002237
175.425018250
175.425065212
175.425067150
175.425087238
175.425094625
175.425094712
175.425154250
175.425187200
175.425220037
175.425231150
175.425236762
175.425236837
175.425258687
175.425313163
175.425318925
175.425334962
175.425376050
175.425377800
175.425410275
175.425414937
175.425424875
175.425450238
175.425541662
175.425548025
175.425612513
175.425670550
175.425685762
175.425711713
175.425731788
175.425761150
175.425770513
175.425897338
175.425898138
175.425974600
175.425975488
175.426001250
175.426079563
175.426110200
175.426229987
175.426237400
175.426371837
175.426402750
175.426431550
175.426444087
175.426449112
175.426513613
175.426527637
175.426610050
175.426627013
175.426697988
175.426719437
175.426720212
175.426735312
175.426735400
175.426767850
175.426824737
175.426868563
175.426960275
175.426992888
175.426997462
175.427002500
175.427012775
175.427061337
175.427216975
175.427219713
175.427342575
175.427343325
175.427390725
175.427415387
175.427426775
175.427433337
175.427619500
175.427633450
175.427720975
175.427732000
175.427758388
175.427873450
175.427875750
175.427880337
175.427917675
175.427937837
175.427980687
175.428061275
175.428113763
175.428131550
175.428137637
175.428159325
175.428165750
175.428184937
175.428237013
175.428298225
175.428435337
175.428445925
175.428563600
175.428575625
175.428575712
175.428638325
175.428681575
175.428684587
175.428694162
175.428697825
175.428715275
175.428755862
175.428836025
175.428842400
175.428842487
175.428852713
175.428951337
175.428952175
175.428991738
175.429037813
175.429038475
175.429094338
175.429136825
175.429335363
175.429376388
175.429387588
175.429439562
175.429441625
175.429639237
175.429704850
175.429722725
175.429761475
175.429902550
175.429905663
175.430031075
175.430126088
175.430180450
175.430191262
175.430243362
175.430252150
175.430289300
175.430304538
175.430361237
175.430395188
175.430405825
175.430518050
175.430525900
175.430573512
175.430586775
175.430618025
175.430618275
175.430618925
175.430649100
175.430672675
175.430672762
175.430679000
175.430691938
175.430717138
175.430767425
175.430814575
175.430828050
175.430850250
175.430903712
175.430913463
175.430945337
175.430969275
175.430970013
175.431058363
175.431062037
175.431067037
175.431136950
175.431187287
175.431200388
175.431244838
175.431371925
175.431433000
175.431445537
175.431582800
175.431607388
175.431607525
175.431636787
175.431655762
175.431692150
175.431749250
175.431780775
175.431822975
175.431919913
175.431952688
175.431974338
175.431992987
175.431994800
175.432016125
175.432130363
175.432181475
175.432182012
175.432223488
175.432226625
175.432231538
175.432234738
175.432347600
175.432359450
175.432372300
175.432414700
175.432441475
175.432472362
175.432491150
175.432555487
175.432749212
175.432765088
175.432798725
175.432882100
175.432883875
175.432966137
175.433077650
175.433111850
175.433112438
175.433115300
175.433129237
175.433150437
175.433173713
175.433222800
175.433225488
175.433235650
175.433250813
175.433258887
175.433259588
175.433322750
175.433324625
175.433344613
175.433407850
175.433442675
175.433539062
175.433557225
175.433667400
175.433692950
175.433700787
175.433700875
175.433701587
175.433740925
175.433766900
175.433788413
175.433802650
175.433811338
175.433813012
175.433855725
175.433894975
175.433904375
175.433916950
175.433923825
175.433930137
175.433946762
175.433963138
175.434031650
175.434033363
175.434035475
175.434170700
175.434209275
175.434325062
175.434332475
175.434405962
175.434431537
175.434445837
175.434452563
175.434463100
175.434468675
175.434507200
175.434511663
175.434550950
175.434596962
175.434748200
175.434770112
175.434809025
175.434818487
175.434867700
175.434891000
175.434901312
175.434959387
175.435049763
175.435134950
175.435157300
175.435207775
175.435228163
175.435242012
175.435246975
175.435307325
175.435310888
175.435323050
175.435404138
175.435452975
175.435464500
175.435543338
175.435588112
175.435604625
175.435656050
175.435735962
175.435739662
175.435797938
175.435798450
175.435814637
175.435842250
175.435842837
175.435954963
175.435990237
175.436131638
175.436143825
175.436143913
175.436285312
175.436384288
175.436418675
175.436472325
175.436496175
175.436531412
175.436542400
175.436569112
175.436600250
175.436688812
175.436707738
175.436746225
175.436751100
175.436767938
175.436802375
175.436822000
175.436892588
175.436961550
175.436967025
175.437015838
175.437024063
175.437131000
175.437143550
175.437155313
175.437155563
175.437182388
175.437211800
175.437227950
175.437234612
175.437254238
175.437269262
175.437294850
175.437311900
175.437337888
175.437418475
175.437440987
175.437449875
175.437514988
175.437520850
175.437571888
175.437649763
175.437666713
175.437677875
175.437679425
175.437699775
175.437715750
175.437798138
175.437868063
175.437927613
175.437992525
175.438030787
175.438032263
175.438041125
175.438053688
175.438140987
175.438205400
175.438210875
175.438211013
175.438217225
175.438380712
175.438386950
175.438402925
175.438455688
175.438489837
175.438504887
175.438552287
175.438571525
175.438571775
175.438595900
175.438622613
175.438635912
175.438636412
175.438637775
175.438674600
175.438690963
175.438733175
175.438780150
175.438862450
175.438918150
175.438964350
175.439068800
175.439091913
175.439092000
175.439116025
175.439362512
175.439408563
175.439491475
175.439558775
175.439565350
175.439584650
175.439616375
175.439640225
175.439751538
175.439766975
175.439770638
175.439884388
175.439904825
175.439956075
175.440061125
175.440064713
175.440116325
175.440139212
175.440157537
175.440184575
175.440217350
175.440233725
175.440264012
175.440278288
175.440308925
175.440311025
175.440424900
175.440431963
175.440458987
175.440568075
175.440607275
175.440678900
175.440709887
175.440774062
175.440811425
175.440811750
175.440867137
175.440911300
175.440944562
175.440996937
175.441095838
175.441135225
175.441162263
175.441207313
175.441219988
175.441238875
175.441262725
175.441322975
175.441355100
175.441369688
175.441380250
175.441422325
175.441426600
175.441498850
175.441530325
175.441555525
175.441702763
175.441775525
175.441799900
175.441933075
175.442117625
175.442192162
175.442207438
175.442237075
175.442263475
175.442316438
175.442441925
175.442519038
175.442540538
175.442568513
175.442592800
175.442648650
175.442829025
175.442867500
175.442875813
175.442899463
175.442928263
175.442987575
175.443077888
175.443078550
175.443087700
175.443130913
175.443214775
175.443229062
175.443244862
175.443250237
175.443284575
175.443340325
175.443340713
175.443340800
175.443360638
175.443399237
175.443418388
175.443457325
175.443490875
175.443516925
175.443527012
175.443566825
175.443566912
175.443583462
175.443634300
175.443669562
175.443722888
175.443896513
175.443927625
175.444080500
175.444134300
175.444155175
175.444171650
175.444172600
175.444227112
175.444274888
175.444276925
175.444318525
175.444323075
175.444389788
175.444393088
175.444421763
175.444433450
175.444440012
175.444502962
175.444529138
175.444618300
175.444680887
175.444715275
175.444732675
175.444812463
175.444818975
175.444913200
175.444967813
175.444999787
175.445022425
175.445048900
175.445060488
175.445137787
175.445148500
175.445211025
175.445242762
175.445243412
175.445274600
175.445281338
175.445307000
175.445312125
175.445327287
175.445345275
175.445404050
175.445448775
175.445451037
175.445465900
175.445582887
175.445596100
175.445606300
175.445660938
175.445681475
175.445687175
175.445853887
175.445915800
175.445950662
175.445986087
175.445992238
175.445992875
175.446002787
175.446019450
175.446108463
175.446135125
175.446171287
175.446174475
175.446238150
175.446358525
175.446394575
175.446536812
175.446550662
175.446769175
175.446816150
175.446876950
175.446877700
175.446911212
175.446934838
175.446949762
175.447010425
175.447034588
175.447102175
175.447137737
175.447308887
175.447327125
175.447335063
175.447400537
175.447401313
175.447471987
175.447492475
175.447515038
175.447615762
175.447649950
175.447680125
175.447689050
175.447893513
175.447918725
175.447971787
175.447995712
175.448073275
175.448256037
175.448301175
175.448322475
175.448410938
175.448418400
175.448467338
175.448477612
175.448480325
175.448536925
175.448600775
175.448673638
175.448674063
175.448682075
175.448696575
175.448700538
175.448787813
175.448807050
175.448986037
175.448997212
175.448999563
175.449038950
175.449040237
175.449070963
175.449156175
175.449160038
175.449194850
175.449285575
175.449317812
175.449405850
175.449432588
175.449455175
175.449466025
175.449475525
175.449479475
175.449538287
175.449554375
175.449564788
175.449738862
175.449742000
175.449765175
175.449856575
175.449870275
175.449874137
175.449875313
175.449950675
175.449966075
175.449979662
175.449999313
175.450094275
175.450109363
175.450116662
175.450129775
175.450134813
175.450212300
175.450284463
175.450295112
175.450389550
175.450485025
175.450502500
175.450659162
175.450660000
175.450749013
175.450759138
175.450786575
175.450807075
175.450846400
175.450944687
175.450959475
175.450969663
175.450970050
175.450983613
175.451003012
175.451100575
175.451129388
175.451129650
175.451171275
175.451225763
175.451234987
175.451249537
175.451302325
175.451367675
175.451370013
175.451396813
175.451479412
175.451480925
175.451488400
175.451519287
175.451550113
175.451554738
175.451555288
175.451567063
175.451571700
175.451572913
175.451586787
175.451586888
175.451663812
175.451704475
175.451708850
175.451732775
175.451735775
175.451735862
175.451738150
175.451789450
175.451796350
175.451831700
175.451849912
175.451887287
175.451895162
175.451940925
175.451945712
175.451998250
175.452003588
175.452044438
175.452092350
175.452126800
175.452158537
175.452171063
175.452181387
175.452203775
175.452215325
175.452263125
175.452279450
175.452334075
175.452352663
175.452384925
175.452497650
175.452508050
175.452550975
175.452595375
175.452625313
175.452658762
175.452701712
175.452745875
175.452782612
175.452847913
175.452914025
175.452952850
175.453038513
175.453149188
175.453169850
175.453297225
175.453298937
175.453311063
175.453321575
175.453490287
175.453503238
175.453550300
175.453602413
175.453612950
175.453695825
175.453819288
175.453832825
175.453871550
175.453910450
175.453989350
175.454005137
175.454081613
175.454086825
175.454182662
175.454266450
175.454312800
175.454312888
175.454319725
175.454353250
175.454391475
175.454448750
175.454453225
175.454469050
175.454499175
175.454531288
175.454547537
175.454571413
175.454633025
175.454733025
175.454826163
175.454842762
175.454910325
175.454931950
175.454999888
175.455004000
175.455018700
175.455140800
175.455232075
175.455251837
175.455491637
175.455634337
175.455767487
175.455821012
175.455832413
175.455873750
175.455922437
175.455926887
175.455989112
175.456074637
175.456192050
175.456221338
175.456263450
175.456310113
175.456367462
175.456386638
175.456464950
175.456541313
175.456807825
175.456844762
175.456894062
175.456962513
175.456965113
175.457013325
175.457044050
175.457051237
175.457132088
175.457132625
175.457169325
175.457170088
175.457196175
175.457256050
175.457274563
175.457277200
175.457347775
175.457363100
175.457363200
175.457363275
175.457382125
175.457382238
175.457411688
175.457452862
175.457541488
175.457589713
175.457645262
175.457645350
175.457662900
175.457705113
175.457712488
175.457876513
175.457876625
175.457953425
175.458051625
175.458055987
175.458068900
175.458070775
175.458096750
175.458097412
175.458260075
175.458322900
175.458369337
175.458412613
175.458441362
175.458556238
175.458628938
175.458640237
175.458666513
175.458676838
175.458694875
175.458713187
175.458770275
175.458782063
175.458901312
175.458905025
175.458905963
175.458959100
175.458972025
175.459047062
175.459050013
175.459059550
175.459072513
175.459072675
175.459165813
175.459203562
175.459236863
175.459238887
175.459261200
175.459302200
175.459337350
175.459366163
175.459430113
175.459451325
175.459516875
175.459525525
175.459577137
175.459587887
175.459626337
175.459981062
175.460092387
175.460126562
175.460132638
175.460149675
175.460301400
175.460335663
175.460390362
175.460486175
175.460515225
175.460584563
175.460617388
175.460714525
175.460734650
175.460756613
175.460766675
175.460772200
175.460804862
175.460902425
175.460903000
175.460925500
175.460930313
175.460930400
175.460940850
175.461000862
175.461016100
175.461026387
175.461043525
175.461091363
175.461097062
175.461246800
175.461257775
175.461356988
175.461376850
175.461399850
175.461421375
175.461443487
175.461580550
175.461614787
175.461643075
175.461702450
175.461727887
175.461784200
175.461805700
175.461805787
175.461810112
175.461843888
175.461848200
175.461876112
175.461888550
175.461912437
175.461948963
175.461949050
175.461950125
175.461974875
175.462005175
175.462009862
175.462016087
175.462016250
175.462070737
175.462114213
175.462116925
175.462125300
175.462129700
175.462134187
175.462177212
175.462258675
175.462272662
175.462393787
175.462523725
175.462823563
175.462835762
175.462918150
175.463004175
175.463074188
175.463096463
175.463124462
175.463163863
175.463273187
175.463280650
175.463308775
175.463351187
175.463375575
175.463433925
175.463465012
175.463499262
175.463500888
175.463731513
175.463740525
175.463750113
175.463772987
175.463834137
175.463852200
175.463924212
175.463937612
175.463937787
175.463941375
175.463988525
175.464095325
175.464140600
175.464172825
175.464332937
175.464361950
175.464377400
175.464405850
175.464457125
175.464478738
175.464671275
175.464715350
175.464899225
175.464962337
175.465028300
175.465036962
175.465093275
175.465130100
175.465150238
175.465256412
175.465281175
175.465299988
175.465331675
175.465367675
175.465367762
175.465394487
175.465455712
175.465573087
175.465590425
175.465650925
175.465672187
175.465714200
175.465726850
175.465756038
175.465779562
175.465804988
175.465895913
175.466077012
175.466141712
175.466153413
175.466165012
175.466214063
175.466238825
175.466284962
175.466334462
175.466371313
175.466384262
175.466393825
175.466416575
175.466481900
175.466521663
175.466661012
175.466688975
175.466709012
175.466803200
175.466840187
175.466853512
175.466933112
175.466936938
175.466937438
175.466952525
175.467056125
175.467108475
175.467177425
175.467216675
175.467261125
175.467282575
175.467334750
175.467337000
175.467338862
175.467374275
175.467426125
175.467478000
175.467559025
175.467641500
175.467685050
175.467808588
175.467809425
175.467848312
175.467850675
175.467865037
175.467925938
175.467929438
175.467948400
175.467958125
175.468008825
175.468101800
175.468141312
175.468152662
175.468155725
175.468161750
175.468167962
175.468224263
175.468273912
175.468331512
175.468581863
175.468623912
175.468646912
175.468659263
175.468712813
175.468837025
175.468908737
175.468921275
175.469073425
175.469116400
175.469128388
175.469171225
175.469174100
175.469180238
175.469264825
175.469273950
175.469331662
175.469339462
175.469339975
175.469341413
175.469413763
175.469438925
175.469465650
175.469558638
175.469625775
175.469630700
175.469642962
175.469758600
175.469848837
175.469952850
175.470036513
175.470105012
175.470108187
175.470123438
175.470141925
175.470205775
175.470214050
175.470241488
175.470244863
175.470266563
175.470269462
175.470307712
175.470395988
175.470511738
175.470532050
175.470534063
175.470547563
175.470580800
175.470580888
175.470732575
175.470735037
175.470755075
175.470756825
175.470791850
175.470792563
175.470807800
175.470828200
175.470917313
175.471109525
175.471239175
175.471364787
175.471486950
175.471497913
175.471601712
175.471617613
175.471634062
175.471663650
175.471686000
175.471686125
175.471740713
175.471774138
175.471822375
175.471836275
175.471950425
175.472028950
175.472095175
175.472128862
175.472147038
175.472161763
175.472188700
175.472195537
175.472263212
175.472290563
175.472428700
175.472468800
175.472588750
175.472590600
175.472623400
175.472697175
175.472720075
175.472733188
175.472759275
175.472883513
175.472899175
175.472943900
175.472953638
175.472954325
175.472959363
175.472960188
175.472994525
175.473179213
175.473203662
175.473252600
175.473304600
175.473307562
175.473384050
175.473414425
175.473668113
175.473713962
175.473885013
175.473977500
175.474091612
175.474107763
175.474184300
175.474221038
175.474221275
175.474279550
175.474328575
175.474329050
175.474408425
175.474489400
175.474489987
175.474521937
175.474524263
175.474554762
175.474595738
175.474628387
175.474638050
175.474639550
175.474754975
175.474801087
175.474893737
175.474896838
175.474905062
175.474929038
175.475045362
175.475072813
175.475165188
175.475206675
175.475206762
175.475261338
175.475369812
175.475449700
175.475515887
175.475534012
175.475545150
175.475548825
175.475549075
175.475563838
175.475567313
175.475581513
175.475603650
175.475611963
175.475633888
175.475645213
175.475667225
175.475737987
175.475989075
175.475993787
175.476107587
175.476133438
175.476149175
175.476167237
175.476202088
175.476242900
175.476289525
175.476290525
175.476324150
175.476441913
175.476444388
175.476461400
175.476518588
175.476537975
175.476619950
175.476676625
175.476705837
175.476753363
175.476804638
175.476824088
175.476833025
175.476912375
175.476933750
175.476960025
175.476964012
175.476982238
175.477010525
175.477028913
175.477089500
175.477111750
175.477149850
175.477188488
175.477257975
175.477450637
175.477450725
175.477459613
175.477470175
175.477552412
175.477560863
175.477622513
175.477632263
175.477642125
175.477753762
175.477874538
175.477878750
175.477920737
175.477999950
175.478105000
175.478167050
175.478231100
175.478286150
175.478346862
175.478458388
175.478533312
175.478574125
175.478670350
175.478675950
175.478719350
175.478792637
175.478847450
175.478847588
175.478878538
175.478884175
175.478932837
175.478943150
175.478972537
175.479000850
175.479047775
175.479053900
175.479068200
175.479197787
175.479210188
175.479225012
175.479243525
175.479311037
175.479344775
175.479353863
175.479380575
175.479412637
175.479523188
175.479598463
175.479628738
175.479695625
175.479807225
175.479967063
175.480079462
175.480119462
175.480180088
175.480207237
175.480213063
175.480213150
175.480325125
175.480331550
175.480385750
175.480386125
175.480449313
175.480453737
175.480459050
175.480469987
175.480537663
175.480548975
175.480577362
175.480616387
175.480731325
175.480747175
175.480813713
175.480868063
175.480970625
175.481004187
175.481012962
175.481014488
175.481032838
175.481054750
175.481075113
175.481189637
175.481210975
175.481211675
175.481219000
175.481248800
175.481394913
175.481410613
175.481453413
175.481454463
175.481476012
175.481515275
175.481560950
175.481598875
175.481605175
175.481719863
175.481723800
175.481793875
175.481882875
175.481963325
175.481968787
175.481978000
175.481988962
175.482076613
175.482093088
175.482099150
175.482171387
175.482198587
175.482201900
175.482233125
175.482293150
175.482294488
175.482303312
175.482370613
175.482416625
175.482445550
175.482530212
175.482607363
175.482630162
175.482659825
175.482666013
175.482711263
175.482750575
175.482961537
175.483005525
175.483038475
175.483043225
175.483198400
175.483241887
175.483277262
175.483381388
175.483411775
175.483432137
175.483581650
175.483618175
175.483831087
175.484029700
175.484101175
175.484214775
175.484231937
175.484232137
175.484404038
175.484425937
175.484438662
175.484464775
175.484490275
175.484526138
175.484590413
175.484596587
175.484617400
175.484683400
175.484765225
175.484830875
175.484832813
175.484852500
175.484852875
175.484867963
175.484868512
175.484924525
175.484936887
175.484990487
175.484990575
175.485043862
175.485054913
175.485059638
175.485085863
175.485105075
175.485126300
175.485219875
175.485269488
175.485324675
175.485349163
175.485393813
175.485432838
175.485459462
175.485479875
175.485500538
175.485511150
175.485540600
175.485561537
175.485605650
175.485620200
175.485692312
175.485697625
175.485708425
175.485747438
175.485758237
175.485773650
175.485812525
175.485903275
175.485953425
175.485961600
175.485967787
175.486096562
175.486150925
175.486159925
175.486264912
175.486361537
175.486414875
175.486445250
175.486487200
175.486497300
175.486504312
175.486511325
175.486546387
175.486562425
175.486600613
175.486633563
175.486686950
175.486710212
175.486833725
175.486872875
175.486923500
175.486925313
175.486940600
175.486947413
175.487002262
175.487091325
175.487095837
175.487121650
175.487187325
175.487229950
175.487261187
175.487299000
175.487307625
175.487360612
175.487411250
175.487462413
175.487489525
175.487556050
175.487627000
175.487652163
175.487702275
175.487740513
175.487899300
175.487927725
175.487933562
175.487993750
175.487993850
175.488012163
175.488114013
175.488162462
175.488366600
175.488453200
175.488458250
175.488585613
175.488678375
175.488751963
175.488765650
175.488898975
175.488899062
175.488978637
175.489040088
175.489093375
175.489133288
175.489216287
175.489263225
175.489344787
175.489346213
175.489347675
175.489478600
175.489494762
175.489538900
175.489552850
175.489663375
175.489665237
175.489704088
175.489732737
175.489777850
175.489798863
175.489841675
175.489853837
175.489856475
175.489941813
175.489994537
175.490076200
175.490092737
175.490093312
175.490108738
175.490176962
175.490227925
175.490231100
175.490314775
175.490333375
175.490343550
175.490362837
175.490394425
175.490441275
175.490490862
175.490533188
175.490542450
175.490544550
175.490549337
175.490549713
175.490617063
175.490633650
175.490745300
175.490758300
175.490874962
175.490909400
175.490951600
175.490987900
175.490988825
175.491017675
175.491035087
175.491077338
175.491106225
175.491109875
175.491112350
175.491153688
175.491204575
175.491218863
175.491219900
175.491254487
175.491264038
175.491333125
175.491350012
175.491380725
175.491380913
175.491444750
175.491473687
175.491474138
175.491508337
175.491524675
175.491598525
175.491614588
175.491614675
175.491615200
175.491620800
175.491723562
175.491772400
175.491831687
175.491836075
175.491855388
175.491875075
175.491876800
175.491944025
175.491944275
175.491944500
175.492002862
175.492006025
175.492006113
175.492084188
175.492109938
175.492112988
175.492113238
175.492137862
175.492172463
175.492174463
175.492182012
175.492279250
175.492279350
175.492287975
175.492300750
175.492300850
175.492374187
175.492393112
175.492419288
175.492588863
175.492631150
175.492911663
175.493106300
175.493185963
175.493202450
175.493237338
175.493294975
175.493341325
175.493341400
175.493371938
175.493389487
175.493442687
175.493454125
175.493519825
175.493569512
175.493570737
175.493590987
175.493723950
175.493748512
175.493915187
175.493959825
175.493983675
175.494036400
175.494138637
175.494140563
175.494142500
175.494209638
175.494322888
175.494382500
175.494389550
175.494404162
175.494430125
175.494516275
175.494550650
175.494730375
175.494855175
175.494862012
175.494879375
175.494890125
175.494938738
175.495079137
175.495121737
175.495141850
175.495162125
175.495165550
175.495350425
175.495376050
175.495486613
175.495548425
175.495552775
175.495605012
175.495678925
175.495688500
175.495708700
175.495747838
175.495792862
175.495798450
175.495815887
175.495847725
175.495868275
175.495879162
175.495956725
175.496129962
175.496135063
175.496140300
175.496144888
175.496218625
175.496254500
175.496297000
175.496379362
175.496403862
175.496444263
175.496444350
175.496448238
175.496589763
175.496643213
175.496676850
175.496688087
175.496726588
175.496729187
175.496802550
175.496842500
175.496917350
175.496922187
175.496935713
175.496957950
175.496989200
175.497013237
175.497041500
175.497041588
175.497128737
175.497276263
175.497304638
175.497382813
175.497582600
175.497607762
175.497646500
175.497677350
175.497790388
175.497809275
175.497952212
175.497992262
175.498008237
175.498032537
175.498060087
175.498061000
175.498130400
175.498195412
175.498206813
175.498313212
175.498339012
175.498456387
175.498460875
175.498658987
175.498667100
175.498682062
175.498713150
175.498754687
175.498757587
175.498759950
175.498832825
175.498857063
175.498880662
175.498903162
175.499049800
175.499057887
175.499066013
175.499096000
175.499116725
175.499179600
175.499190700
175.499194738
175.499322100
175.499356725
175.499509063
175.499564563
175.499768525
175.499770725
175.499866137
175.499954900
175.500032938
175.500085412
175.500140862
175.500142325
175.500378950
175.500452938
175.500517763
175.500518113
175.500637612
175.500706550
175.500791825
175.500792037
175.500891962
175.500900237
175.500935812
175.501002600
175.501011450
175.501015575
175.501064625
175.501094300
175.501147712
175.501159050
175.501166863
175.501179237
175.501222650
175.501223313
175.501230687
175.501302500
175.501352625
175.501388500
175.501397938
175.501404963
175.501417688
175.501460388
175.501542150
175.501565438
175.501607675
175.501646037
175.501668225
175.501752112
175.501776050
175.501865613
175.501907663
175.501995238
175.502006338
175.502017375
175.502017450
175.502081038
175.502095625
175.502097775
175.502169900
175.502192512
175.502192600
175.502228763
175.502290262
175.502339138
175.502414787
175.502469000
175.502515825
175.502575888
175.502608375
175.502632613
175.502658375
175.502672512
175.502672600
175.502674875
175.502701075
175.502718050
175.502720350
175.502862775
175.502905913
175.502932300
175.503114737
175.503123825
175.503131312
175.503139675
175.503179388
175.503206087
175.503206987
175.503238737
175.503354162
175.503360725
175.503463850
175.503465225
175.503587425
175.503607687
175.503651525
175.503653250
175.503698912
175.503779550
175.503806938
175.503809025
175.503809375
175.503898025
175.503938475
175.503999275
175.504098287
175.504122637
175.504215875
175.504245113
175.504245487
175.504270225
175.504284788
175.504288838
175.504612650
175.504637375
175.504643175
175.504703575
175.504715987
175.504765212
175.504765313
175.504772750
175.504858912
175.504872700
175.504876212
175.504904813
175.505018225
175.505040500
175.505057238
175.505058787
175.505106638
175.505131038
175.505159762
175.505171925
175.505230025
175.505281812
175.505299850
175.505403962
175.505569837
175.505609875
175.505691325
175.505738775
175.505757063
175.505757450
175.505865288
175.505972700
175.505978062
175.505999812
175.506255863
175.506285738
175.506385725
175.506446725
175.506450212
175.506450425
175.506467725
175.506488525
175.506516162
175.506548113
175.506632362
175.506673575
175.506698200
175.506698987
175.506750325
175.506761863
175.506824850
175.506846025
175.506846338
175.507008750
175.507073838
175.507078475
175.507088125
175.507140950
175.507158125
175.507294688
175.507413100
175.507458538
175.507460400
175.507488438
175.507580813
175.507602013
175.507621375
175.507661138
175.507663575
175.507667812
175.507691287
175.507691438
175.507798775
175.507816663
175.507934438
175.507985450
175.507992400
175.508009537
175.508021888
175.508131025
175.508145150
175.508211238
175.508305025
175.508312675
175.508345325
175.508384575
175.508442087
175.508450788
175.508453562
175.508477575
175.508489312
175.508497513
175.508510750
175.508511525
175.508558862
175.508598337
175.508605375
175.508625287
175.508632713
175.508745400
175.508764625
175.508802162
175.508807850
175.508871688
175.508943563
175.508990288
175.509077787
175.509097263
175.509110050
175.509134762
175.509173713
175.509191175
175.509228675
175.509235063
175.509279462
175.509279687
175.509323663
175.509337437
175.509339538
175.509422375
175.509422475
175.509462063
175.509504037
175.509506138
175.509546025
175.509595825
175.509677625
175.509698837
175.509759438
175.509830787
175.510008025
175.510017900
175.510022550
175.510023612
175.510061812
175.510072538
175.510106888
175.510115262
175.510145550
175.510149187
175.510202738
175.510293838
175.510299513
175.510314287
175.510374275
175.510465625
175.510551063
175.510590575
175.510767762
175.510800888
175.510861587
175.510890650
175.511011700
175.511012025
175.511013775
175.511016213
175.511018288
175.511154812
175.511356087
175.511370850
175.511447237
175.511558912
175.511612100
175.511656787
175.511656888
175.511677725
175.511747850
175.511800550
175.511981937
175.511988650
175.512005475
175.512095587
175.512123450
175.512190475
175.512201463
175.512275450
175.512395787
175.512433687
175.512462925
175.512466975
175.512492063
175.512545813
175.512563525
175.512606150
175.512625587
175.512625950
175.512681075
175.512685650
175.512739325
175.512804450
175.512845100
175.512852563
175.512926813
175.512975412
175.513014363
175.513111063
175.513111200
175.513118287
175.513125125
175.513159325
175.513175775
175.513219225
175.513228175
175.513271775
175.513286287
175.513301463
175.513328875
175.513385787
175.513502875
175.513520575
175.513651313
175.513774625
175.513800600
175.513820837
175.513822275
175.513822713
175.513862325
175.513894088
175.513909400
175.513909687
175.513956650
175.514006088
175.514066762
175.514067475
175.514117188
175.514135375
175.514321588
175.514321663
175.514400763
175.514496050
175.514550087
175.514552288
175.514580250
175.514618388
175.514632000
175.514667025
175.514700012
175.514737975
175.514738513
175.514747975
175.514784513
175.514794137
175.514802987
175.514808563
175.514833412
175.514862275
175.514872137
175.514874625
175.514892500
175.514954537
175.514958138
175.514961887
175.514979725
175.515013050
175.515072987
175.515093950
175.515121350
175.515154150
175.515299787
175.515300600
175.515303437
175.515325575
175.515369013
175.515411800
175.515424588
175.515430375
175.515448800
175.515599938
175.515646087
175.515659938
175.515686075
175.515730175
175.515788563
175.515809500
175.515830750
175.515838625
175.516008987
175.516037825
175.516039575
175.516098013
175.516100625
175.516111413
175.516113775
175.516211338
175.516215187
175.516215650
175.516219750
175.516261862
175.516318650
175.516376950
175.516404637
175.516466600
175.516494862
175.516501325
175.516537800
175.516588875
175.516601975
175.516607612
175.516609425
175.516614662
175.516624400
175.516634363
175.516725187
175.516725275
175.516894950
175.516895275
175.516938350
175.517015638
175.517018975
175.517079513
175.517202000
175.517211325
175.517388600
175.517391713
175.517412463
175.517434713
175.517574488
175.517618400
175.517688375
175.517688462
175.517688550
175.517697800
175.517767350
175.517951388
175.517969800
175.517985825
175.518120725
175.518131700
175.518195500
175.518203200
175.518268262
175.518319150
175.518420675
175.518425187
175.518449987
175.518559050
175.518586100
175.518605237
175.518605313
175.518605388
175.518628388
175.518642675
175.518649437
175.518651763
175.518714713
175.518754212
175.518758325
175.518772262
175.518772350
175.518811013
175.518825287
175.518970163
175.518971925
175.518976512
175.519178250
175.519238875
175.519244262
175.519272013
175.519337987
175.519374962
175.519384588
175.519426750
175.519490988
175.519622750
175.519644462
175.519679188
175.519707325
175.519709038
175.519714575
175.519730912
175.519781025
175.519842125
175.519864550
175.519868838
175.519882462
175.519886575
175.519900087
175.519925062
175.519965313
175.519969150
175.520018738
175.520065388
175.520084137
175.520090000
175.520135313
175.520164387
175.520181038
175.520181187
175.520256563
175.520338875
175.520364812
175.520487113
175.520507200
175.520535525
175.520644050
175.520853325
175.520968275
175.521022475
175.521056025
175.521095125
175.521109175
175.521111462
175.521113287
175.521121088
175.521189875
175.521201400
175.521226350
175.521295938
175.521303937
175.521338738
175.521387213
175.521424075
175.521464912
175.521467688
175.521486613
175.521526212
175.521526300
175.521526875
175.521551675
175.521597063
175.521597138
175.521609575
175.521660925
175.521748662
175.521750600
175.521867463
175.521914512
175.521999212
175.522006463
175.522081000
175.522151788
175.522153600
175.522192163
175.522405600
175.522432500
175.522582812
175.522613237
175.522637962
175.522746575
175.522747613
175.522795100
175.522825437
175.522829400
175.522829487
175.522943263
175.522943438
175.522969588
175.522984650
175.523029162
175.523038725
175.523084025
175.523137375
175.523172713
175.523181738
175.523221575
175.523353450
175.523385825
175.523428137
175.523466575
175.523477587
175.523536363
175.523563037
175.523598488
175.523614737
175.523626138
175.523663338
175.523680650
175.523690063
175.523722400
175.523808950
175.523866550
175.523880263
175.523915275
175.523941363
175.524009613
175.524032450
175.524060550
175.524116513
175.524152238
175.524207787
175.524233275
175.524255987
175.524257300
175.524272075
175.524327688
175.524328925
175.524342462
175.524367162
175.524436938
175.524474688
175.524496113
175.524549425
175.524563938
175.524588312
175.524682525
175.524694025
175.524698162
175.524736300
175.524982188
175.525005313
175.525011987
175.525013375
175.525025800
175.525131150
175.525157250
175.525158912
175.525184450
175.525211175
175.525230050
175.525261525
175.525304075
175.525348475
175.525416012
175.525437800
175.525498588
175.525539300
175.525579450
175.525579925
175.525612275
175.525614712
175.525614825
175.525636375
175.525709525
175.525709625
175.525731538
175.525731837
175.526035912
175.526099937
175.526126425
175.526257550
175.526303475
175.526396575
175.526399025
175.526412000
175.526454462
175.526467775
175.526582050
175.526584400
175.526593588
175.526640738
175.526648387
175.526729575
175.526834138
175.526892613
175.527168500
175.527227775
175.527239900
175.527263050
175.527379738
175.527420375
175.527420713
175.527421100
175.527674813
175.527758925
175.527778187
175.527786050
175.527882038
175.527927800
175.527930637
175.527942975
175.527943537
175.528100075
175.528257450
175.528293063
175.528334000
175.528345525
175.528349950
175.528388800
175.528483700
175.528593100
175.528682350
175.528687612
175.528819387
175.528892950
175.528901313
175.528929062
175.528969175
175.528986300
175.529075725
175.529147325
175.529157588
175.529199050
175.529346513
175.529376337
175.529481113
175.529518525
175.529526062
175.529559012
175.529595700
175.529623787
175.529658912
175.529812400
175.529848037
175.529977475
175.530047550
175.530084150
175.530115575
175.530127338
175.530214487
175.530217800
175.530251375
175.530262238
175.530384938
175.530465875
175.530500787
175.530537025
175.530559162
175.530584737
175.530660350
175.530775938
175.530783050
175.530831987
175.530949013
175.530997112
175.531084238
175.531087587
175.531198963
175.531246713
175.531292012
175.531320787
175.531361275
175.531382963
175.531412675
175.531440475
175.531441150
175.531445550
175.531510562
175.531589862
175.531621263
175.531712312
175.531728762
175.531751512
175.531790288
175.531808937
175.531833550
175.531857375
175.531898463
175.531938925
175.531973862
175.532020150
175.532051938
175.532094212
175.532102700
175.532141375
175.532161900
175.532196225
175.532201888
175.532206600
175.532314937
175.532355862
175.532360650
175.532377838
175.532423438
175.532502275
175.532515088
175.532558225
175.532558700
175.532632062
175.532642750
175.532652963
175.532658725
175.532725363
175.532732412
175.532742600
175.532784738
175.532826487
175.532832762
175.532968412
175.533013063
175.533124750
175.533124862
175.533219887
175.533226512
175.533271975
175.533373063
175.533423513
175.533428375
175.533476800
175.533477688
175.533477863
175.533520813
175.533570988
175.533580688
175.533624062
175.533652388
175.533691100
175.533692987
175.533773075
175.533845563
175.534011338
175.534069762
175.534187763
175.534260525
175.534330038
175.534349612
175.534359525
175.534437738
175.534467700
175.534482350
175.534595013
175.534619650
175.534619738
175.534678750
175.534683975
175.534741612
175.534804638
175.534809988
175.534824850
175.534826825
175.534828062
175.534867950
175.534870437
175.534911850
175.534952963
175.535108300
175.535114612
175.535117375
175.535146462
175.535242813
175.535333788
175.535376862
175.535434675
175.535476875
175.535558300
175.535579362
175.535629575
175.535629675
175.535655013
175.535754962
175.535766037
175.535770612
175.535849112
175.535874388
175.535896313
175.535896425
175.535896950
175.535920288
175.535958163
175.535969212
175.536107000
175.536117700
175.536166363
175.536192338
175.536292750
175.536347688
175.536432413
175.536432500
175.536475838
175.536508763
175.536512612
175.536541938
175.536545975
175.536593363
175.536690687
175.536700113
175.536772313
175.536827275
175.536901787
175.536978938
175.537048663
175.537063750
175.537100925
175.537163325
175.537198988
175.537296625
175.537324012
175.537328137
175.537350812
175.537370625
175.537407400
175.537427525
175.537430900
175.537447275
175.537504225
175.537512700
175.537563800
175.537577363
175.537593050
175.537632288
175.537671475
175.537679338
175.537688075
175.537793163
175.537815013
175.537862063
175.537897550
175.537920725
175.537959500
175.538048875
175.538075313
175.538088950
175.538231862
175.538240387
175.538370175
175.538375237
175.538382450
175.538384262
175.538392375
175.538419513
175.538479988
175.538491350
175.538534750
175.538546775
175.538578225
175.538639313
175.538653487
175.538734775
175.538761375
175.538769013
175.538802275
175.538814613
175.538831050
175.538858450
175.538901337
175.538904575
175.538905675
175.538933463
175.539053625
175.539083675
175.539084075
175.539126187
175.539209688
175.539247112
175.539247200
175.539248100
175.539248187
175.539259313
175.539268763
175.539292862
175.539339275
175.539376062
175.539376162
175.539443388
175.539454587
175.539455850
175.539456750
175.539458500
175.539468887
175.539482462
175.539492013
175.539539913
175.539572687
175.539583988
175.539605287
175.539614662
175.539638413
175.539641975
175.539712313
175.539729100
175.539746600
175.539772200
175.539785238
175.539787437
175.539825250
175.539980988
175.540090063
175.540131038
175.540186800
175.540225725
175.540228250
175.540247750
175.540350862
175.540412250
175.540429713
175.540472275
175.540539550
175.540592562
175.540592863
175.540593237
175.540626325
175.540675663
175.540686275
175.540698725
175.540705200
175.540779213
175.540779313
175.540839188
175.540878175
175.540918162
175.540922813
175.540966175
175.540973938
175.540978275
175.541055237
175.541095738
175.541128450
175.541158525
175.541211950
175.541219213
175.541219325
175.541258913
175.541262187
175.541270750
175.541365900
175.541544650
175.541587625
175.541590650
175.541631663
175.541640938
175.541654062
175.541690163
175.541764700
175.541804625
175.541966425
175.541969350
175.542008963
175.542010062
175.542024775
175.542057838
175.542068175
175.542152313
175.542244012
175.542284062
175.542305975
175.542312150
175.542320437
175.542360150
175.542370550
175.542389262
175.542465212
175.542465450
175.542473438
175.542495812
175.542507838
175.542516837
175.542519212
175.542519300
175.542531887
175.542552375
175.542555588
175.542594300
175.542636287
175.542650613
175.542674713
175.542687825
175.542855662
175.542964587
175.543069863
175.543096238
175.543123375
175.543184625
175.543196188
175.543218850
175.543291412
175.543297612
175.543301662
175.543612925
175.543623537
175.543640575
175.543654087
175.543728750
175.543783150
175.543789087
175.543885313
175.544029675
175.544114538
175.544162525
175.544190675
175.544197513
175.544232000
175.544232862
175.544254025
175.544304388
175.544304850
175.544400800
175.544401975
175.544459575
175.544546612
175.544623712
175.544633538
175.544714062
175.544719537
175.544721725
175.544757825
175.544767262
175.544769825
175.544787037
175.544804013
175.544805025
175.544843750
175.544847825
175.544859375
175.544892650
175.545004538
175.545025912
175.545065588
175.545130325
175.545217775
175.545313975
175.545319275
175.545319425
175.545372937
175.545377213
175.545415350
175.545510288
175.545522825
175.545563512
175.545607750
175.545717212
175.545813262
175.545844025
175.545938400
175.545971275
175.545972662
175.545992550
175.545997613
175.545998263
175.546016262
175.546037813
175.546040987
175.546041062
175.546101675
175.546109525
175.546144113
175.546192800
175.546192888
175.546319725
175.546336975
175.546457300
175.546477850
175.546484663
175.546591737
175.546709750
175.546764787
175.546767988
175.546825313
175.546837737
175.546853225
175.546858138
175.546927850
175.546943688
175.546975575
175.546984587
175.547007200
175.547025937
175.547032150
175.547060638
175.547089550
175.547131075
175.547136600
175.547152900
175.547162150
175.547181550
175.547203700
175.547259725
175.547261612
175.547291225
175.547341125
175.547401638
175.547433162
175.547433563
175.547499675
175.547559987
175.547566600
175.547585900
175.547586600
175.547636475
175.547695600
175.547700750
175.547713225
175.547732825
175.547772175
175.547803913
175.547819250
175.547842188
175.547843487
175.547875138
175.547894963
175.547930800
175.547955912
175.548041875
175.548052125
175.548175563
175.548194075
175.548239462
175.548281400
175.548282688
175.548313162
175.548394575
175.548524337
175.548532663
175.548545975
175.548566350
175.548569400
175.548572875
175.548654513
175.548721763
175.548739825
175.548780488
175.548838800
175.549058650
175.549085325
175.549174937
175.549389588
175.549455450
175.549505625
175.549642625
175.549699075
175.549750813
175.549882575
175.549970700
175.550070363
175.550165163
175.550271162
175.550286875
175.550295025
175.550317312
175.550326087
175.550335287
175.550452762
175.550499538
175.550527063
175.550540888
175.550673475
175.550715013
175.550715637
175.550841825
175.550856550
175.550904275
175.550908112
175.550916000
175.550918513
175.550926837
175.550996487
175.551034000
175.551045063
175.551113250
175.551113388
175.551115262
175.551120075
175.551202362
175.551333688
175.551382300
175.551404775
175.551436862
175.551453162
175.551527413
175.551631213
175.551667012
175.551857550
175.551858600
175.551928837
175.551948313
175.552061987
175.552115675
175.552147650
175.552171287
175.552189163
175.552352275
175.552372488
175.552442450
175.552444412
175.552602888
175.552669950
175.552719700
175.552764000
175.552777400
175.552795375
175.552888913
175.552962750
175.552972713
175.553008113
175.553038388
175.553077800
175.553077912
175.553094575
175.553128600
175.553136075
175.553140050
175.553147925
175.553160187
175.553198737
175.553217212
175.553260500
175.553277737
175.553367675
175.553413375
175.553466888
175.553495400
175.553723388
175.553816325
175.553832100
175.553917550
175.553954800
175.553968588
175.554008400
175.554091850
175.554091975
175.554095512
175.554121750
175.554191925
175.554192913
175.554232475
175.554255000
175.554257938
175.554270650
175.554304288
175.554306775
175.554329625
175.554349812
175.554389875
175.554500750
175.554506188
175.554574812
175.554591738
175.554723650
175.554727612
175.554756462
175.554774687
175.554799825
175.554812487
175.554813712
175.554882362
175.554898425
175.554945463
175.554946100
175.555024288
175.555036550
175.555038825
175.555128612
175.555172263
175.555480000
175.555541425
175.555623875
175.555647313
175.555707975
175.555720050
175.555784225
175.555791987
175.555848588
175.555861550
175.555921650
175.555954400
175.556023650
175.556120575
175.556237825
175.556255738
175.556333725
175.556411838
175.556427563
175.556485487
175.556534375
175.556541450
175.556556300
175.556577487
175.556613438
175.556730413
175.556731100
175.556792113
175.556807200
175.556817450
175.556817950
175.556848462
175.556869162
175.556911125
175.556994912
175.557160825
175.557170900
175.557183075
175.557367338
175.557412737
175.557436025
175.557436112
175.557533363
175.557536025
175.557572525
175.557591588
175.557667050
175.557743262
175.557775287
175.557788138
175.557822862
175.557830238
175.557835213
175.557895475
175.557897462
175.557903538
175.557933888
175.557942650
175.557956738
175.557963913
175.557981150
175.557996950
175.558029387
175.558114850
175.558249262
175.558294200
175.558325537
175.558327275
175.558353100
175.558377688
175.558653712
175.558830450
175.558903750
175.559001100
175.559103600
175.559180925
175.559237287
175.559255938
175.559293100
175.559299888
175.559305287
175.559311950
175.559312038
175.559343500
175.559349100
175.559433837
175.559494188
175.559514012
175.559536450
175.559574438
175.559606150
175.559606838
175.559652462
175.559679075
175.559683500
175.559717963
175.559730538
175.559746163
175.559747337
175.559772713
175.559855750
175.559885662
175.560002413
175.560029837
175.560029925
175.560073775
175.560074612
175.560245525
175.560266687
175.560286263
175.560397438
175.560401875
175.560455750
175.560500037
175.560580075
175.560591425
175.560610938
175.560621475
175.560715475
175.560724913
175.560730087
175.560775587
175.560775775
175.560902987
175.560911025
175.560925550
175.560940512
175.561009975
175.561015988
175.561038838
175.561046225
175.561056350
175.561120112
175.561180025
175.561186075
175.561251712
175.561284350
175.561292400
175.561357125
175.561416825
175.561416912
175.561431363
175.561443513
175.561624275
175.561631113
175.561650750
175.561651900
175.561661337
175.561678613
175.561680088
175.561686313
175.561732575
175.561740988
175.561814013
175.561818512
175.561855800
175.561880188
175.561886425
175.561915787
175.561954350
175.562010000
175.562051400
175.562057113
175.562164462
175.562188050
175.562218462
175.562279638
175.562325463
175.562353863
175.562387212
175.562417512
175.562422287
175.562435313
175.562479050
175.562488625
175.562518600
175.562543963
175.562561750
175.562576375
175.562578425
175.562634775
175.562727875
175.562839975
175.562840387
175.562854313
175.562919350
175.562919925
175.562966088
175.563002075
175.563043775
175.563075750
175.563143738
175.563158075
175.563172613
175.563227000
175.563227262
175.563235525
175.563236638
175.563240762
175.563286812
175.563296300
175.563324000
175.563376087
175.563457737
175.563471763
175.563474725
175.563481238
175.563588038
175.563605438
175.563695825
175.563705600
175.563724888
175.563758975
175.563831287
175.563874325
175.563883425
175.563885387
175.563919775
175.563932637
175.563940662
175.563946725
175.564038950
175.564113900
175.564145200
175.564194575
175.564295937
175.564385563
175.564390950
175.564391025
175.564445250
175.564517588
175.564529075
175.564562212
175.564572875
175.564591662
175.564773100
175.564782550
175.564955300
175.564957187
175.564966088
175.565041650
175.565254675
175.565273037
175.565392175
175.565447812
175.565475700
175.565498700
175.565553763
175.565590238
175.565600000
175.565759125
175.565843912
175.565853487
175.565891875
175.565919750
175.565929587
175.566027800
175.566067288
175.566080487
175.566109675
175.566120300
175.566133762
175.566184200
175.566281550
175.566377112
175.566424213
175.566565013
175.566576475
175.566701300
175.566709562
175.566722950
175.566724925
175.566731337
175.566782063
175.566797000
175.566899550
175.566900575
175.566978562
175.567007200
175.567118763
175.567163050
175.567166437
175.567178550
175.567254150
175.567276900
175.567303162
175.567368488
175.567387263
175.567396062
175.567438475
175.567511825
175.567547338
175.567578775
175.567663500
175.567707813
175.567750050
175.567759725
175.567764538
175.567874537
175.567909525
175.567926562
175.568174387
175.568218588
175.568238863
175.568310588
175.568435062
175.568455487
175.568539300
175.568557225
175.568610850
175.568694375
175.568758625
175.568758737
175.568785862
175.568819738
175.568822563
175.568961312
175.569006800
175.569085200
175.569087137
175.569155100
175.569189763
175.569222237
175.569222312
175.569226125
175.569227250
175.569330863
175.569337250
175.569486725
175.569633963
175.569719975
175.569732875
175.569765238
175.569783912
175.569882737
175.569913500
175.569935175
175.570018850
175.570131587
175.570136750
175.570136838
175.570152188
175.570215300
175.570248663
175.570262388
175.570272762
175.570459062
175.570467250
175.570550663
175.570565400
175.570625688
175.570625762
175.570641488
175.570679625
175.570742075
175.570764338
175.570952675
175.570999000
175.571001600
175.571052087
175.571074762
175.571132350
175.571178912
175.571190900
175.571270537
175.571319238
175.571364325
175.571395750
175.571401900
175.571410550
175.571412900
175.571420475
175.571440300
175.571461487
175.571465600
175.571502662
175.571543275
175.571587937
175.571697137
175.571723387
175.571723775
175.571785975
175.571797800
175.571831337
175.571835687
175.571861700
175.571870075
175.571956575
175.572018888
175.572031412
175.572078350
175.572141663
175.572161050
175.572195513
175.572237000
175.572288200
175.572294338
175.572339562
175.572339663
175.572371225
175.572418163
175.572420075
175.572469288
175.572531013
175.572584450
175.572597363
175.572647075
175.572679875
175.572697587
175.572764162
175.572787463
175.572820688
175.572929600
175.572932950
175.572936188
175.573072525
175.573074400
175.573119738
175.573123975
175.573225650
175.573234100
175.573284387
175.573289000
175.573315363
175.573344200
175.573384150
175.573397075
175.573405825
175.573427925
175.573430100
175.573444175
175.573491850
175.573502525
175.573532663
175.573540512
175.573548738
175.573568775
175.573572575
175.573681712
175.573707350
175.573753162
175.573778850
175.573784738
175.573839150
175.573860413
175.573889950
175.573904200
175.573908700
175.573953037
175.573985263
175.573993938
175.574002912
175.574003000
175.574065037
175.574066125
175.574144362
175.574232913
175.574253363
175.574311787
175.574311900
175.574342450
175.574348187
175.574388950
175.574412925
175.574443038
175.574482913
175.574519437
175.574534088
175.574591425
175.574605850
175.574783825
175.574790812
175.574801688
175.574838700
175.574953163
175.574999462
175.575020950
175.575021563
175.575057050
175.575062337
175.575075387
175.575114713
175.575285938
175.575297412
175.575315663
175.575321725
175.575327050
175.575342550
175.575349762
175.575427212
175.575428537
175.575435775
175.575449125
175.575482238
175.575505450
175.575511162
175.575549387
175.575633275
175.575642000
175.575642112
175.575645412
175.575669425
175.575737263
175.575743212
175.575811437
175.575824425
175.575883363
175.575930413
175.575979762
175.575984200
175.576045675
175.576137488
175.576220762
175.576255337
175.576332213
175.576339325
175.576351413
175.576378788
175.576435125
175.576465050
175.576469688
175.576483612
175.576503425
175.576560625
175.576562362
175.576564150
175.576586362
175.576587238
175.576627225
175.576650438
175.576721925
175.576747325
175.576764862
175.576812175
175.576834537
175.576857100
175.576958338
175.577006100
175.577035763
175.577083650
175.577185025
175.577187225
175.577201550
175.577212912
175.577281588
175.577324312
175.577366500
175.577376300
175.577410612
175.577440263
175.577462425
175.577499112
175.577754950
175.577762688
175.577811150
175.577889588
175.578055950
175.578103050
175.578123963
175.578145625
175.578160425
175.578184125
175.578184212
175.578262438
175.578278238
175.578385013
175.578408350
175.578452100
175.578452312
175.578501112
175.578555537
175.578558163
175.578569650
175.578648413
175.578920012
175.578960062
175.578976388
175.579012637
175.579025212
175.579035825
175.579035900
175.579044450
175.579051313
175.579054638
175.579056750
175.579056875
175.579124000
175.579130850
175.579137675
175.579138125
175.579215438
175.579217750
175.579270800
175.579270963
175.579294150
175.579315912
175.579333325
175.579383725
175.579452938
175.579496125
175.579511425
175.579533850
175.579577375
175.579639238
175.579646325
175.579654575
175.579698275
175.579724850
175.579783750
175.579901288
175.579951450
175.579955875
175.579986925
175.580041325
175.580096775
175.580109263
175.580124762
175.580170363
175.580249100
175.580278775
175.580301125
175.580315187
175.580357575
175.580399450
175.580452700
175.580540587
175.580541625
175.580556950
175.580565638
175.580606063
175.580637438
175.580645812
175.580650088
175.580655138
175.580690350
175.580713850
175.580763512
175.580847388
175.580856450
175.580861975
175.580868087
175.580896250
175.580938200
175.580949162
175.580974363
175.581007137
175.581032600
175.581047362
175.581057037
175.581082313
175.581119887
175.581136050
175.581171213
175.581172900
175.581210950
175.581245362
175.581254625
175.581289387
175.581293262
175.581340225
175.581348575
175.581365463
175.581387725
175.581404437
175.581404612
175.581408788
175.581450075
175.581532000
175.581537838
175.581554700
175.581558175
175.581575650
175.581661375
175.581662075
175.581664588
175.581673462
175.581746575
175.581824850
175.581935638
175.581981288
175.582036112
175.582067862
175.582136013
175.582164675
175.582312500
175.582313750
175.582322875
175.582329738
175.582374313
175.582385313
175.582412837
175.582414925
175.582426550
175.582529362
175.582573438
175.582674075
175.582707137
175.582711712
175.582783950
175.582825437
175.582943062
175.582965325
175.582968075
175.583025075
175.583040375
175.583069838
175.583086875
175.583109550
175.583116638
175.583121837
175.583176725
175.583209450
175.583220200
175.583253375
175.583325825
175.583330163
175.583335775
175.583378963
175.583390762
175.583495200
175.583515513
175.583636187
175.583712962
175.583775763
175.583820137
175.583845062
175.583879600
175.583915212
175.583938300
175.584012025
175.584012125
175.584044675
175.584190450
175.584238825
175.584250363
175.584288450
175.584316250
175.584331813
175.584353300
175.584481888
175.584487025
175.584616587
175.584629900
175.584689650
175.584690212
175.584720650
175.584854312
175.584879875
175.584958975
175.585018325
175.585052925
175.585059387
175.585104338
175.585108913
175.585129725
175.585219163
175.585301375
175.585343300
175.585349213
175.585384075
175.585392825
175.585477037
175.585482713
175.585530075
175.585541538
175.585639875
175.585693588
175.585695100
175.585781438
175.585804588
175.585893312
175.585961088
175.586021850
175.586074938
175.586075738
175.586119725
175.586136262
175.586152400
175.586176588
175.586244612
175.586393362
175.586418987
175.586437050
175.586442863
175.586454863
175.586454975
175.586542837
175.586561875
175.586562575
175.586618087
175.586621850
175.586635200
175.586716150
175.586726400
175.586839875
175.586853687
175.586884513
175.586990175
175.587005875
175.587010862
175.587108600
175.587160437
175.587163700
175.587177200
175.587213663
175.587233962
175.587263425
175.587270362
175.587283075
175.587296875
175.587432587
175.587433325
175.587440362
175.587520400
175.587534200
175.587534713
175.587548613
175.587572312
175.587589688
175.587604212
175.587644125
175.587714950
175.587792963
175.587858412
175.587986712
175.587997775
175.588099613
175.588132850
175.588167100
175.588222625
175.588269650
175.588332662
175.588378375
175.588400713
175.588440100
175.588451075
175.588457125
175.588467375
175.588478662
175.588492700
175.588496550
175.588523625
175.588582700
175.588590963
175.588674763
175.588699663
175.588736800
175.588750188
175.588786275
175.588900962
175.588969925
175.589008125
175.589022000
175.589156050
175.589166012
175.589179275
175.589295488
175.589301688
175.589348538
175.589375913
175.589480538
175.589545512
175.589716863
175.589735525
175.589754162
175.589803025
175.589963737
175.589993413
175.590156538
175.590156888
175.590162725
175.590233563
175.590236700
175.590244612
175.590266587
175.590356463
175.590356550
175.590419075
175.590544350
175.590544438
175.590549125
175.590675788
175.590716175
175.590759400
175.590774713
175.590896388
175.591062400
175.591062488
175.591186975
175.591193912
175.591243537
175.591252450
175.591388975
175.591447463
175.591467238
175.591468250
175.591524925
175.591560163
175.591568700
175.591679962
175.591687075
175.591688575
175.591745425
175.591778613
175.591785400
175.591849775
175.591860775
175.591917763
175.592023650
175.592103187
175.592142013
175.592186438
175.592194337
175.592236675
175.592282012
175.592363812
175.592421737
175.592431575
175.592435600
175.592463475
175.592501462
175.592533250
175.592538013
175.592588225
175.592651575
175.592778375
175.592789512
175.592830425
175.592846463
175.592989525
175.593000175
175.593007263
175.593022050
175.593080675
175.593084288
175.593112888
175.593132487
175.593141637
175.593148200
175.593174500
175.593201750
175.593216963
175.593349225
175.593435400
175.593473588
175.593476300
175.593589225
175.593683637
175.593683725
175.593737137
175.593800325
175.593837162
175.593843588
175.593888975
175.593913087
175.593923400
175.593923687
175.593974400
175.593974500
175.594003663
175.594052938
175.594088588
175.594115837
175.594366225
175.594370588
175.594409213
175.594499788
175.594502713
175.594502825
175.594535975
175.594536188
175.594563325
175.594616412
175.594621262
175.594627650
175.594657600
175.594723738
175.594746862
175.594753675
175.594755513
175.594765600
175.594783062
175.594808775
175.594816863
175.594887450
175.594894900
175.594934062
175.594986038
175.595009162
175.595027300
175.595120600
175.595298175
175.595340975
175.595382800
175.595437775
175.595446875
175.595492688
175.595575250
175.595646825
175.595647000
175.595663050
175.595766613
175.595778362
175.595870862
175.595895700
175.595933938
175.595954062
175.595961262
175.595972475
175.595975000
175.596000900
175.596002812
175.596003163
175.596135325
175.596143300
175.596194650
175.596211675
175.596211800
175.596235237
175.596255112
175.596370950
175.596427850
175.596458762
175.596500475
175.596505662
175.596507013
175.596588450
175.596653312
175.596660300
175.596695125
175.596761413
175.596821412
175.596870413
175.596907575
175.596912288
175.597031488
175.597040150
175.597085163
175.597135050
175.597145038
175.597228850
175.597327188
175.597353375
175.597363525
175.597409237
175.597444225
175.597521900
175.597623775
175.597658438
175.597677225
175.597689225
175.597711013
175.597716287
175.597759075
175.597761488
175.597818663
175.597833063
175.597870162
175.597885638
175.597889638
175.597905025
175.597912525
175.597930287
175.597932475
175.597967638
175.597968900
175.597981737
175.597983462
175.598014300
175.598088100
175.598111675
175.598123250
175.598133975
175.598219938
175.598269687
175.598276588
175.598462837
175.598486388
175.598494725
175.598579987
175.598664587
175.598762125
175.598812300
175.598914538
175.598958875
175.598962575
175.598963325
175.598975750
175.598986637
175.599030338
175.599094225
175.599178175
175.599215275
175.599249150
175.599272813
175.599297350
175.599300275
175.599360138
175.599397863
175.599424675
175.599469000
175.599487987
175.599490750
175.599497200
175.599513400
175.599595575
175.599631300
175.599631375
175.599664650
175.599668150
175.599787013
175.599848863
175.599887950
175.599889762
175.599946563
175.599973087
175.600041725
175.600042050
175.600075625
175.600075875
175.600085888
175.600085975
175.600087325
175.600097475
175.600157812
175.600182362
175.600205187
175.600325550
175.600334950
175.600381275
175.600415688
175.600420350
175.600520713
175.600530137
175.600538838
175.600542462
175.600546713
175.600556775
175.600597913
175.600606150
175.600643700
175.600664763
175.600687462
175.600744750
175.600773925
175.600776787
175.600794288
175.600798625
175.600807337
175.600837350
175.600852188
175.600852275
175.600904475
175.600905175
175.600912338
175.600955838
175.600974987
175.601032625
175.601037525
175.601057013
175.601148750
175.601189288
175.601203838
175.601204575
175.601245363
175.601245938
175.601306588
175.601330825
175.601342063
175.601359188
175.601388437
175.601490238
175.601490350
175.601530637
175.601565575
175.601623050
175.601630575
175.601665163
175.601687338
175.601721800
175.601726538
175.601734462
175.601795788
175.601952650
175.601990513
175.602008300
175.602028488
175.602038725
175.602038975
175.602051750
175.602210612
175.602291200
175.602318950
175.602343212
175.602350588
175.602361288
175.602384763
175.602400850
175.602406387
175.602433225
175.602465050
175.602493150
175.602503250
175.602513525
175.602516463
175.602523525
175.602585375
175.602594463
175.602601150
175.602613600
175.602636138
175.602646287
175.602649825
175.602663388
175.602764250
175.602766075
175.602779462
175.602864437
175.602872400
175.602872550
175.602878538
175.602879688
175.602894100
175.602934700
175.602943187
175.603006200
175.603031075
175.603046925
175.603068162
175.603096687
175.603174225
175.603179725
175.603186300
175.603200313
175.603220763
175.603251275
175.603295675
175.603369888
175.603371587
175.603374662
175.603377562
175.603381837
175.603430863
175.603452050
175.603478163
175.603479687
175.603488900
175.603527750
175.603528262
175.603538638
175.603544375
175.603556387
175.603566400
175.603593675
175.603637325
175.603694400
175.603695888
175.603709475
175.603712125
175.603717163
175.603717575
175.603775687
175.603779200
175.603793650
175.603857800
175.603883212
175.603976913
175.603978550
175.603998638
175.604018850
175.604080687
175.604082225
175.604084237
175.604084325
175.604102888
175.604112713
175.604118325
175.604158550
175.604257750
175.604273375
175.604279350
175.604284225
175.604314238
175.604351288
175.604352938
175.604375225
175.604395700
175.604442875
175.604489675
175.604507937
175.604527725
175.604537313
175.604560800
175.604564650
175.604564737
175.604598063
175.604605537
175.604639563
175.604659075
175.604679837
175.604680750
175.604728825
175.604757025
175.604774338
175.604798000
175.604801125
175.604823638
175.604862900
175.604905412
175.604922988
175.604923063
175.604958075
175.604986787
175.605031425
175.605158725
175.605189825
175.605212000
175.605230512
175.605236063
175.605266637
175.605317825
175.605381525
175.605396037
175.605396125
175.605401688
175.605425850
175.605431175
175.605456763
175.605470500
175.605485862
175.605514312
175.605540413
175.605541600
175.605571550
175.605586738
175.605612912
175.605613400
175.605631813
175.605645337
175.605647975
175.605739825
175.605751637
175.605768975
175.605791038
175.605800500
175.605815175
175.605869425
175.605925488
175.605925713
175.605971100
175.606012575
175.606028587
175.606082187
175.606094400
175.606133575
175.606192813
175.606224387
175.606239575
175.606278538
175.606282937
175.606310600
175.606390062
175.606400100
175.606448288
175.606481300
175.606486425
175.606524200
175.606528950
175.606566437
175.606566650
175.606569262
175.606584737
175.606588325
175.606610300
175.606618500
175.606619588
175.606667750
175.606688350
175.606715162
175.606729900
175.606734287
175.606899375
175.606922037
175.606950112
175.606953675
175.606989675
175.607018363
175.607020487
175.607060425
175.607087087
175.607087175
175.607112325
175.607165138
175.607183350
175.607185575
175.607223912
175.607256188
175.607275075
175.607278575
175.607295175
175.607311625
175.607326288
175.607327675
175.607342638
175.607457213
175.607480000
175.607489713
175.607514700
175.607527875
175.607533563
175.607632350
175.607639062
175.607643200
175.607737037
175.607750662
175.607785012
175.607806087
175.607812637
175.607849575
175.607870025
175.607890750
175.607897725
175.607924550
175.607930412
175.607943887
175.607957025
175.607960100
175.607971050
175.607977875
175.607978150
175.607979113
175.608001013
175.608005475
175.608079013
175.608083287
175.608130775
175.608149988
175.608177575
175.608191613
175.608256788
175.608266937
175.608274600
175.608297000
175.608297212
175.608321862
175.608416625
175.608442787
175.608452975
175.608510400
175.608559150
175.608583963
175.608587300
175.608596113
175.608621387
175.608634937
175.608666500
175.608692413
175.608705100
175.608705262
175.608720613
175.608819375
175.608821625
175.608827813
175.608833300
175.608871462
175.608877050
175.608898100
175.608901863
175.608909950
175.608948062
175.608952963
175.608992062
175.608997163
175.609056475
175.609109775
175.609139513
175.609140850
175.609167437
175.609179425
175.609215025
175.609224350
175.609319000
175.609322612
175.609416950
175.609443000
175.609470862
175.609478675
175.609508125
175.609517550
175.609575875
175.609579425
175.609585863
175.609605313
175.609653875
175.609689650
175.609690650
175.609690962
175.609714562
175.609715125
175.609722600
175.609743512
175.609745325
175.609807475
175.609810575
175.609893850
175.609912337
175.609921337
175.609978937
175.609997362
175.610016075
175.610023563
175.610111537
175.610115925
175.610129425
175.610198650
175.610205662
175.610221537
175.610237187
175.610240900
175.610262188
175.610269425
175.610271975
175.610294187
175.610313563
175.610313725
175.610313862
175.610326275
175.610332150
175.610338788
175.610361850
175.610389462
175.610407563
175.610435250
175.610438550
175.610457550
175.610505125
175.610553900
175.610565463
175.610588525
175.610648787
175.610652400
175.610655500
175.610656400
175.610669613
175.610671062
175.610685975
175.610692050
175.610702587
175.610739212
175.610741775
175.610753738
175.610754975
175.610765037
175.610792137
175.610802725
175.610820825
175.610860650
175.610906438
175.610945437
175.610963637
175.610982888
175.610983688
175.611013788
175.611018662
175.611045450
175.611048550
175.611074825
175.611086013
175.611086300
175.611103850
175.611131675
175.611139275
175.611142737
175.611152363
175.611154088
175.611158187
175.611163400
175.611188400
175.611199038
175.611228200
175.611251412
175.611297225
175.611301500
175.611330000
175.611373512
175.611395563
175.611409162
175.611445737
175.611485738
175.611502850
175.611518625
175.611526613
175.611596387
175.611614025
175.611632925
175.611656875
175.611680337
175.611685137
175.611686088
175.611691925
175.611730562
175.611732450
175.611738038
175.611738137
175.611771200
175.611781075
175.611791300
175.611795725
175.611824175
175.611832137
175.611842913
175.611897188
175.611925975
175.611934913
175.611970900
175.611973987
175.611974288
175.612018225
175.612047425
175.612062737
175.612067175
175.612070025
175.612082988
175.612196975
175.612197063
175.612207813
175.612207900
175.612208675
175.612239925
175.612240775
175.612255600
175.612278850
175.612293950
175.612299850
175.612319687
175.612322388
175.612325275
175.612334912
175.612352950
175.612389850
175.612393425
175.612402312
175.612430650
175.612475212
175.612503650
175.612522200
175.612548688
175.612562600
175.612562750
175.612567788
175.612616550
175.612636800
175.612651400
175.612666000
175.612695450
175.612696600
175.612701063
175.612717500
175.612725987
175.612728513
175.612742338
175.612747563
175.612761012
175.612762875
175.612820750
175.612891563
175.612911462
175.612934163
175.612938012
175.612942363
175.612956450
175.612958400
175.612974812
175.612977538
175.612982238
175.613080575
175.613135462
175.613164738
175.613187987
175.613235788
175.613241450
175.613258338
175.613298675
175.613298762
175.613393500
175.613402538
175.613439663
175.613448138
175.613459075
175.613465063
175.613524625
175.613536325
175.613549087
175.613576238
175.613665300
175.613675288
175.613678413
175.613678650
175.613681362
175.613687812
175.613701175
175.613701725
175.613702825
175.613703163
175.613709288
175.613711450
175.613716200
175.613742300
175.613767075
175.613791700
175.613821487
175.613840175
175.613893950
175.613899750
175.613915787
175.613915875
175.613936575
175.613937787
175.613955412
175.613974388
175.613989650
175.614007787
175.614014175
175.614074813
175.614080338
175.614150462
175.614166888
175.614175138
175.614232950
175.614243700
175.614245875
175.614247675
175.614247812
175.614262212
175.614281363
175.614334375
175.614335437
175.614355362
175.614368950
175.614377313
175.614406038
175.614433263
175.614444612
175.614470675
175.614475650
175.614477163
175.614477325
175.614478588
175.614482400
175.614497350
175.614507237
175.614540987
175.614546725
175.614553175
175.614573775
175.614585463
175.614588163
175.614598688
175.614602175
175.614607075
175.614624250
175.614645537
175.614653613
175.614721175
175.614736738
175.614739475
175.614744712
175.614758125
175.614775725
175.614776388
175.614824450
175.614852213
175.614855613
175.614857538
175.614865713
175.614901463
175.614913387
175.614916775
175.614928687
175.614953050
175.614957713
175.614961225
175.614978350
175.614980838
175.614986813
175.614995225
175.614999713
175.615024363
175.615070838
175.615071125
175.615122125
175.615126737
175.615128775
175.615130462
175.615141588
175.615157325
175.615181613
175.615218400
175.615219263
175.615223450
175.615225038
175.615231625
175.615239137
175.615282613
175.615293725
175.615294912
175.615309188
175.615355325
175.615358550
175.615359313
175.615361925
175.615382487
175.615384875
175.615387250
175.615438563
175.615441438
175.615449862
175.615458225
175.615476763
175.615521763
175.615561112
175.615580575
175.615586412
175.615624850
175.615638488
175.615646938
175.615659137
175.615662875
175.615678400
175.615700587
175.615701538
175.615715925
175.615717112
175.615720175
175.615720425
175.615748250
175.615785875
175.615796775
175.615815712
175.615838475
175.615914062
175.615924213
175.615939475
175.615951812
175.615967125
175.615974225
175.615974300
175.615977913
175.615998900
175.616007050
175.616033888
175.616043375
175.616053425
175.616062550
175.616080238
175.616099025
175.616104025
175.616104125
175.616112238
175.616112587
175.616139325
175.616140850
175.616168625
175.616169888
175.616170613
175.616171113
175.616174113
175.616190500
175.616199825
175.616200375
175.616206275
175.616213437
175.616252688
175.616258475
175.616302925
175.616309763
175.616348287
175.616360937
175.616364550
175.616382850
175.616392850
175.616395087
175.616410562
175.616411387
175.616432350
175.616437075
175.616442587
175.616460362
175.616546250
175.616546338
175.616568688
175.616611138
175.616630813
175.616650437
175.616652488
175.616678175
175.616690688
175.616709112
175.616792850
175.616797013
175.616813963
175.616814050
175.616824762
175.616856638
175.616867187
175.616868750
175.616906450
175.616909513
175.616940038
175.616972513
175.616995675
175.617007712
175.617014038
175.617079975
175.617084050
175.617084375
175.617126625
175.617144750
175.617145637
175.617158913
175.617169588
175.617187775
175.617197912
175.617202375
175.617244887
175.617257375
175.617329500
175.617367450
175.617369575
175.617381612
175.617406813
175.617412912
175.617417112
175.617442450
175.617443388
175.617444375
175.617446912
175.617465225
175.617479538
175.617485800
175.617552075
175.617576050
175.617582013
175.617593450
175.617617188
175.617622063
175.617623125
175.617623512
175.617628200
175.617628287
175.617636025
175.617636125
175.617636625
175.617636700
175.617644888
175.617659637
175.617669475
175.617683175
175.617694025
175.617697200
175.617728350
175.617732437
175.617738250
175.617750387
175.617755963
175.617760725
175.617782225
175.617819100
175.617823437
175.617827587
175.617831450
175.617837262
175.617847800
175.617866775
175.617870325
175.617874962
175.617968900
175.617984600
175.618015087
175.618018012
175.618018100
175.618043613
175.618051275
175.618052237
175.618055338
175.618058762
175.618093850
175.618096950
175.618145450
175.618151900
175.618155788
175.618172975
175.618186388
175.618194313
175.618214925
175.618219837
175.618237900
175.618246400
175.618262225
175.618270475
175.618275225
175.618277600
175.618279825
175.618299113
175.618302450
175.618341862
175.618344625
175.618355587
175.618365888
175.618368550
175.618368637
175.618379363
175.618389888
175.618428225
175.618428325
175.618447650
175.618466475
175.618469175
175.618549275
175.618552575
175.618601100
175.618646725
175.618661525
175.618683538
175.618710850
175.618750162
175.618751887
175.618755663
175.618771412
175.618778488
175.618803488
175.618811575
175.618828400
175.618843562
175.618851275
175.618931463
175.618935025
175.618935125
175.618935950
175.618943100
175.618976650
175.619006713
175.619030275
175.619035950
175.619038200
175.619038287
175.619038437
175.619051337
175.619053725
175.619055938
175.619073912
175.619113000
175.619121087
175.619143600
175.619183275
175.619232613
175.619236412
175.619240225
175.619274687
175.619304375
175.619307362
175.619331800
175.619331888
175.619339962
175.619351175
175.619351287
175.619360062
175.619383062
175.619394712
175.619394812
175.619416237
175.619485137
175.619504025
175.619514412
175.619514963
175.619525863
175.619527400
175.619527650
175.619530537
175.619551000
175.619569388
175.619571762
175.619613575
175.619617363
175.619654088
175.619662000
175.619663650
175.619684150
175.619695175
175.619724137
175.619732513
175.619745200
175.619766562
175.619786650
175.619798363
175.619798500
175.619828950
175.619857000
175.619894587
175.619912000
175.619923775
175.619940963
175.619966900
175.619969750
175.619974163
175.619979188
175.619990962
175.620004413
175.620064325
175.620072937
175.620073800
175.620073937
175.620079675
175.620121038
175.620124250
175.620134550
175.620138075
175.620138375
175.620170412
175.620196063
175.620198138
175.620225025
175.620225725
175.620250300
175.620250513
175.620268075
175.620285338
175.620321325
175.620444687
175.620450250
175.620479650
175.620492288
175.620505288
175.620519812
175.620548287
175.620569787
175.620569900
175.620574375
175.620574538
175.620577487
175.620594538
175.620599225
175.620632263
175.620659437
175.620675400
175.620683463
175.620724575
175.620726450
175.620728937
175.620731638
175.620734875
175.620777412
175.620779100
175.620801487
175.620816125
175.620816550
175.620821262
175.620821900
175.620832400
175.620832562
175.620838263
175.620856337
175.620870325
175.620870787
175.620880887
175.620895900
175.620899888
175.620910325
175.620938938
175.620959562
175.620982050
175.620985037
175.621007862
175.621081275
175.621125750
175.621150013
175.621158063
175.621196613
175.621196988
175.621200112
175.621212950
175.621228875
175.621231738
175.621284225
175.621297987
175.621311850
175.621311925
175.621316963
175.621338437
175.621347325
175.621358975
175.621446712
175.621456013
175.621460750
175.621467812
175.621531000
175.621531288
175.621556137
175.621564688
175.621565837
175.621594325
175.621617937
175.621646975
175.621647663
175.621651187
175.621668875
175.621680513
175.621683738
175.621723513
175.621726600
175.621732025
175.621736062
175.621738088
175.621753888
175.621762150
175.621767000
175.621788437
175.621818287
175.621819275
175.621853537
175.621866350
175.621889987
175.621944563
175.621973975
175.621990700
175.622032900
175.622054537
175.622054625
175.622056525
175.622057900
175.622124850
175.622131450
175.622131787
175.622172675
175.622212413
175.622213488
175.622249262
175.622266188
175.622279750
175.622283987
175.622284262
175.622322075
175.622322875
175.622324400
175.622358712
175.622380225
175.622396875
175.622405713
175.622429737
175.622431412
175.622431512
175.622445838
175.622515850
175.622571763
175.622617325
175.622670725
175.622678450
175.622690038
175.622699313
175.622716675
175.622721288
175.622721412
175.622739287
175.622786588
175.622850938
175.622851275
175.622875525
175.622885462
175.622885612
175.622909287
175.622921075
175.622923600
175.622924425
175.622942225
175.622972938
175.623019513
175.623020237
175.623027613
175.623048650
175.623078975
175.623079112
175.623110200
175.623142338
175.623155338
175.623167937
175.623175188
175.623196863
175.623202588
175.623244363
175.623252275
175.623305900
175.623329250
175.623356338
175.623360000
175.623367387
175.623396050
175.623406238
175.623410350
175.623429813
175.623449287
175.623459100
175.623459263
175.623491825
175.623492150
175.623500812
175.623523975
175.623541950
175.623582688
175.623600500
175.623602700
175.623625038
175.623637013
175.623640200
175.623689788
175.623715750
175.623723262
175.623735512
175.623742925
175.623752550
175.623754888
175.623763525
175.623777850
175.623778075
175.623791900
175.623824837
175.623826138
175.623838188
175.623874913
175.623877738
175.623891713
175.623895438
175.623909413
175.623920425
175.623928850
175.623955712
175.623958150
175.623960225
175.623963763
175.623964875
175.623991187
175.624010250
175.624037888
175.624063038
175.624074900
175.624083600
175.624092388
175.624102525
175.624122825
175.624155200
175.624162187
175.624203687
175.624314838
175.624343550
175.624382875
175.624400938
175.624401050
175.624416900
175.624419050
175.624446763
175.624466063
175.624475037
175.624489912
175.624521175
175.624522525
175.624526312
175.624528750
175.624537637
175.624540738
175.624549763
175.624551988
175.624552325
175.624557700
175.624557775
175.624578825
175.624601463
175.624615525
175.624621775
175.624627463
175.624634012
175.624681012
175.624684375
175.624684462
175.624685200
175.624710962
175.624743800
175.624813600
175.624824212
175.624829450
175.624844100
175.624860337
175.624868238
175.624871738
175.624875162
175.624876938
175.624934413
175.624954150
175.624959112
175.624967588
175.624993963
175.624994888
175.624998800
175.624998987
175.625007950
175.625025263
175.625025738
175.625028762
175.625038175
175.625059150
175.625065587
175.625071075
175.625081900
175.625093200
175.625094950
175.625100513
175.625102413
175.625134987
175.625199487
175.625206450
175.625233437
175.625246387
175.625247487
175.625250025
175.625309963
175.625318575
175.625322412
175.625362913
175.625372075
175.625381763
175.625393625
175.625393712
175.625407325
175.625437300
175.625439175
175.625445163
175.625447788
175.625464575
175.625476112
175.625489125
175.625502925
175.625545163
175.625549713
175.625568825
175.625628950
175.625629038
175.625658475
175.625670612
175.625671963
175.625685887
175.625700200
175.625702063
175.625705512
175.625723100
175.625749500
175.625752138
175.625774325
175.625809350
175.625818250
175.625822863
175.625824338
175.625834513
175.625846550
175.625858450
175.625859413
175.625874025
175.625875675
175.625876463
175.625884788
175.625888325
175.625888863
175.625898800
175.625916550
175.625926825
175.625931987
175.625932113
175.625941350
175.625943200
175.625952100
175.625959112
175.625960925
175.625995512
175.626016137
175.626048525
175.626055425
175.626062475
175.626074025
175.626111613
175.626116175
175.626116462
175.626119375
175.626296612
175.626310800
175.626314087
175.626318550
175.626328650
175.626349825
175.626395725
175.626435488
175.626450887
175.626453025
175.626453838
175.626476988
175.626485850
175.626522962
175.626527250
175.626534413
175.626537813
175.626580687
175.626584463
175.626602300
175.626611850
175.626627500
175.626632950
175.626690062
175.626690775
175.626708275
175.626709288
175.626714362
175.626731062
175.626740375
175.626747137
175.626767137
175.626771750
175.626785675
175.626820613
175.626828813
175.626851575
175.626867487
175.626870488
175.626875325
175.626878225
175.626909138
175.626920500
175.626920775
175.626939625
175.626970475
175.627013700
175.627014387
175.627069575
175.627084600
175.627084688
175.627088275
175.627093075
175.627116100
175.627143187
175.627168687
175.627177787
175.627180937
175.627188488
175.627189675
175.627197938
175.627199725
175.627208500
175.627220225
175.627253425
175.627278525
175.627287125
175.627291100
175.627293662
175.627344838
175.627348563
175.627349850
175.627367187
175.627378975
175.627381875
175.627384175
175.627398387
175.627404050
175.627410363
175.627411400
175.627427450
175.627468775
175.627476950
175.627501300
175.627505412
175.627512250
175.627516250
175.627521300
175.627535137
175.627537913
175.627550625
175.627563563
175.627601850
175.627632025
175.627660775
175.627686463
175.627695587
175.627709775
175.627711012
175.627727975
175.627735400
175.627755562
175.627767850
175.627804775
175.627819525
175.627834950
175.627860562
175.627860663
175.627887800
175.627903625
175.627930513
175.627932450
175.627950387
175.627967825
175.627987138
175.627997712
175.628006075
175.628020550
175.628020800
175.628039575
175.628070975
175.628097188
175.628175462
175.628214563
175.628225575
175.628235037
175.628235313
175.628269713
175.628300588
175.628301513
175.628312100
175.628416225
175.628439788
175.628453613
175.628457338
175.628478375
175.628481200
175.628493913
175.628543675
175.628619175
175.628626387
175.628688425
175.628706925
175.628721538
175.628723837
175.628847800
175.628857187
175.628857900
175.628870337
175.628876925
175.628892912
175.628914350
175.628930400
175.628931125
175.628986275
175.629021112
175.629046112
175.629050725
175.629071050
175.629085950
175.629122112
175.629148075
175.629164838
175.629183662
175.629208225
175.629211312
175.629232600
175.629237800
175.629249550
175.629333162
175.629334925
175.629335413
175.629343412
175.629354688
175.629354812
175.629355550
175.629371063
175.629379550
175.629426988
175.629430425
175.629430550
175.629440813
175.629444662
175.629509000
175.629554625
175.629577937
175.629612550
175.629635000
175.629646713
175.629661637
175.629665700
175.629682575
175.629712000
175.629735325
175.629762575
175.629767800
175.629784038
175.629793613
175.629814275
175.629820400
175.629832125
175.629834525
175.629834625
175.629839425
175.629847925
175.629850000
175.629859400
175.629859487
175.629861950
175.629863275
175.629873337
175.629883237
175.629956338
175.629986650
175.629998838
175.630020175
175.630021338
175.630028925
175.630029175
175.630071213
175.630071300
175.630114537
175.630114825
175.630118912
175.630138750
175.630165700
175.630172075
175.630172925
175.630191763
175.630226612
175.630240525
175.630283263
175.630283350
175.630344075
175.630347375
175.630356850
175.630356938
175.630366987
175.630377575
175.630383988
175.630384675
175.630405113
175.630441787
175.630442537
175.630449075
175.630502600
175.630514200
175.630532063
175.630550088
175.630550312
175.630592925
175.630599825
175.630600313
175.630634862
175.630646775
175.630711925
175.630722187
175.630725650
175.630737138
175.630746713
175.630777600
175.630843462
175.630849912
175.630883788
175.630887387
175.630889475
175.630891088
175.630920450
175.630925488
175.630954925
175.630955038
175.630959350
175.630965675
175.630966625
175.630970663
175.630994612
175.631073675
175.631090688
175.631092775
175.631102287
175.631110662
175.631115675
175.631116287
175.631141800
175.631141888
175.631144425
175.631164937
175.631167763
175.631168275
175.631170150
175.631175650
175.631182525
175.631192163
175.631198125
175.631198575
175.631213237
175.631232362
175.631296800
175.631308638
175.631308738
175.631335938
175.631359013
175.631374900
175.631376975
175.631431575
175.631439312
175.631487150
175.631510488
175.631569512
175.631595075
175.631595162
175.631598062
175.631606550
175.631617850
175.631618013
175.631623388
175.631624300
175.631628438
175.631630550
175.631662737
175.631704225
175.631716288
175.631728363
175.631742550
175.631748187
175.631795175
175.631806813
175.631819162
175.631826325
175.631827250
175.631832588
175.631841675
175.631843113
175.631844100
175.631847175
175.631848537
175.631852437
175.631854662
175.631861200
175.631877000
175.631877250
175.631905100
175.631941288
175.631947088
175.631957900
175.631980737
175.632012375
175.632043888
175.632097587
175.632106575
175.632165875
175.632172950
175.632182288
175.632188813
175.632192713
175.632197525
175.632217550
175.632217975
175.632241313
175.632267525
175.632340712
175.632342887
175.632432137
175.632468187
175.632472688
175.632475075
175.632479512
175.632485575
175.632514313
175.632522175
175.632562300
175.632567600
175.632593825
175.632596188
175.632604587
175.632611425
175.632623238
175.632629900
175.632646725
175.632652875
175.632657637
175.632657725
175.632679537
175.632700312
175.632701900
175.632712763
175.632767812
175.632789838
175.632801312
175.632808200
175.632816187
175.632824025
175.632841325
175.632842625
175.632876313
175.632884287
175.632884850
175.632903975
175.632915250
175.632920963
175.632925475
175.632933800
175.632934050
175.632938375
175.632964813
175.632966675
175.632990100
175.632993950
175.633002538
175.633042425
175.633044288
175.633047600
175.633073112
175.633097462
175.633101363
175.633106487
175.633111063
175.633113550
175.633123262
175.633137425
175.633146238
175.633146825
175.633152188
175.633158912
175.633162650
175.633165325
175.633170438
175.633183387
175.633190463
175.633202863
175.633228300
175.633241900
175.633244488
175.633275500
175.633282638
175.633325587
175.633327775
175.633336575
175.633339100
175.633362150
175.633379762
175.633390150
175.633415512
175.633446550
175.633455700
175.633482937
175.633491450
175.633505087
175.633532725
175.633539375
175.633548975
175.633559850
175.633563337
175.633584862
175.633640337
175.633640687
175.633708888
175.633758100
175.633786700
175.633868725
175.633876463
175.633889512
175.633894863
175.633895037
175.633906862
175.633943700
175.633943825
175.633955525
175.633960550
175.633982450
175.633983500
175.633989975
175.634010200
175.634043063
175.634059662
175.634122537
175.634122888
175.634144813
175.634199438
175.634225937
175.634250625
175.634260612
175.634282362
175.634297200
175.634337675
175.634351925
175.634352062
175.634409763
175.634425037
175.634444763
175.634447975
175.634452875
175.634470450
175.634481137
175.634481225
175.634491125
175.634522275
175.634522600
175.634524312
175.634532837
175.634541500
175.634571550
175.634584238
175.634592887
175.634614000
175.634616800
175.634638688
175.634639263
175.634653650
175.634674500
175.634679400
175.634697413
175.634727962
175.634746463
175.634753837
175.634778538
175.634809375
175.634839312
175.634852825
175.634855775
175.634858550
175.634864187
175.634872237
175.634890262
175.634899588
175.634910275
175.634910950
175.634911575
175.634919188
175.634931537
175.634976712
175.634980975
175.635006300
175.635018662
175.635024437
175.635065613
175.635083800
175.635186137
175.635192787
175.635204913
175.635207463
175.635271050
175.635277562
175.635307337
175.635314387
175.635322637
175.635356575
175.635356737
175.635431613
175.635437188
175.635441850
175.635451275
175.635512725
175.635512812
175.635534213
175.635556600
175.635562387
175.635582200
175.635590925
175.635592175
175.635651750
175.635672275
175.635681500
175.635685750
175.635721725
175.635736863
175.635756600
175.635759262
175.635815675
175.635838562
175.635844675
175.635852875
175.635891375
175.635917113
175.635946050
175.635960937
175.635978250
175.635979762
175.635986188
175.636020225
175.636035862
175.636056150
175.636121575
175.636168913
175.636181988
175.636185125
175.636306225
175.636306925
175.636361625
175.636363375
175.636430012
175.636520200
175.636540400
175.636555037
175.636577787
175.636594263
175.636594337
175.636604525
175.636676250
175.636683363
175.636683725
175.636697212
175.636701112
175.636732637
175.636738412
175.636758675
175.636796713
175.636804963
175.636872025
175.636883550
175.636912937
175.636942425
175.636944613
175.637029638
175.637034613
175.637042825
175.637047188
175.637055850
175.637078337
175.637105550
175.637119850
175.637123125
175.637144525
175.637172063
175.637181825
175.637185212
175.637237588
175.637247412
175.637250550
175.637347700
175.637380525
175.637381400
175.637435750
175.637436938
175.637458388
175.637472662
175.637482275
175.637485812
175.637504050
175.637529312
175.637545338
175.637551213
175.637552312
175.637586312
175.637599188
175.637600063
175.637631462
175.637635713
175.637654763
175.637671750
175.637690988
175.637700350
175.637700488
175.637710188
175.637712200
175.637742050
175.637753288
175.637765325
175.637824387
175.637912737
175.637912825
175.637913125
175.637928063
175.637945613
175.637952288
175.638002950
175.638026438
175.638027175
175.638042450
175.638081412
175.638085663
175.638091688
175.638105763
175.638105862
175.638114350
175.638122175
175.638137088
175.638170875
175.638228487
175.638294825
175.638309875
175.638338425
175.638338525
175.638340387
175.638352462
175.638362363
175.638364763
175.638398225
175.638425850
175.638496475
175.638533862
175.638566387
175.638568750
175.638608725
175.638634862
175.638691362
175.638709400
175.638738875
175.638739037
175.638754237
175.638756950
175.638798038
175.638829625
175.638907200
175.638929787
175.638932288
175.638941600
175.638949812
175.638949887
175.638960400
175.639017787
175.639074387
175.639079813
175.639090313
175.639118175
175.639133937
175.639140025
175.639143875
175.639169412
175.639213087
175.639215113
175.639216800
175.639224075
175.639229688
175.639253913
175.639254250
175.639265562
175.639266387
175.639268187
175.639271475
175.639277013
175.639288738
175.639301300
175.639316562
175.639346212
175.639352075
175.639381375
175.639389838
175.639427525
175.639432175
175.639462325
175.639468037
175.639498900
175.639525725
175.639527488
175.639590550
175.639593800
175.639619613
175.639625675
175.639635150
175.639654788
175.639657913
175.639675412
175.639693125
175.639698750
175.639721200
175.639721938
175.639738775
175.639763163
175.639788063
175.639796362
175.639810775
175.639844912
175.639851450
175.639858412
175.639859062
175.639914763
175.639941750
175.639990012
175.640011112
175.640045400
175.640046213
175.640116550
175.640118325
175.640119237
175.640120500
175.640133075
175.640139737
175.640160063
175.640167663
175.640179787
175.640214500
175.640259537
175.640261750
175.640277200
175.640277925
175.640283363
175.640291750
175.640309575
175.640344663
175.640353750
175.640359375
175.640360187
175.640374675
175.640386162
175.640399487
175.640411688
175.640415638
175.640426975
175.640435525
175.640453025
175.640461262
175.640481250
175.640495638
175.640495725
175.640507050
175.640514050
175.640518775
175.640528150
175.640550625
175.640572787
175.640591075
175.640592913
175.640595913
175.640601100
175.640649450
175.640725375
175.640730413
175.640738038
175.640764537
175.640775988
175.640779425
175.640802538
175.640819325
175.640824837
175.640840612
175.640846950
175.640916700
175.640968862
175.640989425
175.641027138
175.641076188
175.641083213
175.641092138
175.641108575
175.641125963
175.641129638
175.641170375
175.641216287
175.641248425
175.641284625
175.641294325
175.641310575
175.641312900
175.641330662
175.641339225
175.641340550
175.641385900
175.641393763
175.641399337
175.641445463
175.641460462
175.641461163
175.641476500
175.641478100
175.641484475
175.641522437
175.641525188
175.641543662
175.641568412
175.641602650
175.641644412
175.641676988
175.641682162
175.641700862
175.641780925
175.641789625
175.641794812
175.641811287
175.641828562
175.641848038
175.641850425
175.641854712
175.641892937
175.641894325
175.641894562
175.641903975
175.641904725
175.641906225
175.641948187
175.641950725
175.641960963
175.641987013
175.642000700
175.642028813
175.642057763
175.642059375
175.642061875
175.642123513
175.642131812
175.642160287
175.642175788
175.642177662
175.642192312
175.642196200
175.642213625
175.642232125
175.642236312
175.642256800
175.642274313
175.642292800
175.642299550
175.642345812
175.642417088
175.642443700
175.642451775
175.642485588
175.642486862
175.642498187
175.642499075
175.642508563
175.642509700
175.642515550
175.642517050
175.642519413
175.642568275
175.642594650
175.642600375
175.642618775
175.642624000
175.642659750
175.642669388
175.642697588
175.642732075
175.642762300
175.642785075
175.642814250
175.642837587
175.642837813
175.642850150
175.642902150
175.642944613
175.642964500
175.643047188
175.643067000
175.643070525
175.643082263
175.643160212
175.643164875
175.643166963
175.643178138
175.643221087
175.643245725
175.643249188
175.643274937
175.643286075
175.643311225
175.643332862
175.643379113
175.643426713
175.643427263
175.643427838
175.643453550
175.643465850
175.643467862
175.643495375
175.643500612
175.643503325
175.643508450
175.643519938
175.643546800
175.643548987
175.643595237
175.643633413
175.643723787
175.643735588
175.643760213
175.643804000
175.643809325
175.643812862
175.643832087
175.643846675
175.643891625
175.643908975
175.643921075
175.643952512
175.643955900
175.643971862
175.643977587
175.644007787
175.644037675
175.644038312
175.644058538
175.644081925
175.644090138
175.644092600
175.644107550
175.644150688
175.644158550
175.644203688
175.644216137
175.644232913
175.644240688
175.644246613
175.644263037
175.644277112
175.644280050
175.644304575
175.644305525
175.644305863
175.644312037
175.644349388
175.644383250
175.644445400
175.644499712
175.644574050
175.644610462
175.644613525
175.644637525
175.644660738
175.644683063
175.644684963
175.644703975
175.644720750
175.644726387
175.644738787
175.644767113
175.644770325
175.644811675
175.644828650
175.644832825
175.644838025
175.644924237
175.644946400
175.644969688
175.644986362
175.645000837
175.645020388
175.645037938
175.645109338
175.645132512
175.645147463
175.645147550
175.645176537
175.645250963
175.645271900
175.645315200
175.645317213
175.645344438
175.645345163
175.645394063
175.645398150
175.645400800
175.645402238
175.645512150
175.645556712
175.645556800
175.645568050
175.645643225
175.645713175
175.645794212
175.645876975
175.645927938
175.645929738
175.645979950
175.646054700
175.646073925
175.646147175
175.646184425
175.646185087
175.646195550
175.646219475
175.646440612
175.646457113
175.646499737
175.646504250
175.646534562
175.646553863
175.646614925
175.646737100
175.646812288
175.646865800
175.646940938
175.646944175
175.646950675
175.646969837
175.646971587
175.647070450
175.647125738
175.647130288
175.647135888
175.647147212
175.647148650
175.647164250
175.647294000
175.647299175
175.647334075
175.647360300
175.647423713
175.647490288
175.647576037
175.647579688
175.647581750
175.647646300
175.647647950
175.647651300
175.647677275
175.647713337
175.647944812
175.648007487
175.648014787
175.648048862
175.648088550
175.648143525
175.648229875
175.648272287
175.648293787
175.648293875
175.648310687
175.648337562
175.648403312
175.648493312
175.648635463
175.648756013
175.648822663
175.648861687
175.648874775
175.648942975
175.648965713
175.649078613
175.649167200
175.649214338
175.649272325
175.649281038
175.649287963
175.649351413
175.649353612
175.649396513
175.649416438
175.649474175
175.649550688
175.649606388
175.649614600
175.649635150
175.649671950
175.649762337
175.649803238
175.649816287
175.649833200
175.649833363
175.649862950
175.649875863
175.649878675
175.649894225
175.649894687
175.649935475
175.649939100
175.649981137
175.650062200
175.650069162
175.650131713
175.650151287
175.650219250
175.650265725
175.650332075
175.650352825
175.650411425
175.650465137
175.650494725
175.650515213
175.650538100
175.650580187
175.650580300
175.650585475
175.650596138
175.650620975
175.650640875
175.650654137
175.650680962
175.650788150
175.650801513
175.650935812
175.650949637
175.650961625
175.651007787
175.651057563
175.651082038
175.651226737
175.651313250
175.651321338
175.651324937
175.651349225
175.651359575
175.651359750
175.651441538
175.651541000
175.651601575
175.651679350
175.651680287
175.651692363
175.651713863
175.651714263
175.651841475
175.651937025
175.651941212
175.651946313
175.651966012
175.652000638
175.652021700
175.652028800
175.652065550
175.652155462
175.652224838
175.652303638
175.652307300
175.652363750
175.652367775
175.652391413
175.652467137
175.652503050
175.652523975
175.652527150
175.652527250
175.652529650
175.652616688
175.652756200
175.652795088
175.652796562
175.652818962
175.652837513
175.652868900
175.652900475
175.652938812
175.652944175
175.652971788
175.653002600
175.653009988
175.653058750
175.653082275
175.653097250
175.653161063
175.653208650
175.653218600
175.653320262
175.653335925
175.653371450
175.653397150
175.653423125
175.653461862
175.653496462
175.653552838
175.653561300
175.653593062
175.653611650
175.653625087
175.653662700
175.653698013
175.653731300
175.653731513
175.653753300
175.653766488
175.653767275
175.653770675
175.653830338
175.653930925
175.653947750
175.653955413
175.654084300
175.654160612
175.654167613
175.654243750
175.654286800
175.654299687
175.654314500
175.654317650
175.654394675
175.654500275
175.654596025
175.654659938
175.654705613
175.654749063
175.654749138
175.654782150
175.654852700
175.654911425
175.654963875
175.654989363
175.654992137
175.654997863
175.655070588
175.655075063
175.655181775
175.655295125
175.655393587
175.655411775
175.655424250
175.655546825
175.655567200
175.655882800
175.655888850
175.655956688
175.656028462
175.656048938
175.656063063
175.656098587
175.656127150
175.656128413
175.656151825
175.656382950
175.656446037
175.656513437
175.656551762
175.656578300
175.656593075
175.656606313
175.656619662
175.656638825
175.656672975
175.656699288
175.656747100
175.656800062
175.656881900
175.656924275
175.656963200
175.656983275
175.657026425
175.657191788
175.657193500
175.657253100
175.657301913
175.657303400
175.657443562
175.657476925
175.657524037
175.657532475
175.657533750
175.657538425
175.657538512
175.657579925
175.657618412
175.657627150
175.657637575
175.657644337
175.657685600
175.657744837
175.657756750
175.657766550
175.657778812
175.657803912
175.657811225
175.657811788
175.657842200
175.657866250
175.657868500
175.657901288
175.657914150
175.658004737
175.658008637
175.658030812
175.658036125
175.658055025
175.658089175
175.658089625
175.658112250
175.658122975
175.658215038
175.658218150
175.658223913
175.658231350
175.658253613
175.658318313
175.658330963
175.658391887
175.658394463
175.658402575
175.658425000
175.658468263
175.658515175
175.658517588
175.658519687
175.658557237
175.658562638
175.658606650
175.658618025
175.658811463
175.658854000
175.658873775
175.658885938
175.658888850
175.658938150
175.659070012
175.659076413
175.659114913
175.659129837
175.659163225
175.659202163
175.659277387
175.659302275
175.659393425
175.659443937
175.659464937
175.659479863
175.659515537
175.659519200
175.659534150
175.659577325
175.659587437
175.659617812
175.659643063
175.659652188
175.659673525
175.659695212
175.659741050
175.659753088
175.659754225
175.659765787
175.659774637
175.659785387
175.659818950
175.659830450
175.659842875
175.659847550
175.659901875
175.659909950
175.659925337
175.659947950
175.659975800
175.660018225
175.660018975
175.660054625
175.660067787
175.660091475
175.660122975
175.660137263
175.660159650
175.660176987
175.660192663
175.660219300
175.660219662
175.660229075
175.660256938
175.660354525
175.660395188
175.660413300
175.660413438
175.660414038
175.660455550
175.660485800
175.660529387
175.660568262
175.660570675
175.660580100
175.660603363
175.660700200
175.660700338
175.660751075
175.660753962
175.660757900
175.660761963
175.660780300
175.660820500
175.660835588
175.660889887
175.660927550
175.660938988
175.660943025
175.660945575
175.660971138
175.661016163
175.661107262
175.661108362
175.661114475
175.661169387
175.661174837
175.661201175
175.661319875
175.661333350
175.661354150
175.661429375
175.661519688
175.661544275
175.661560012
175.661603400
175.661651925
175.661674175
175.661708275
175.661745250
175.661792200
175.661811700
175.661824925
175.661830563
175.661854875
175.661865175
175.661876213
175.661950362
175.661993637
175.662028088
175.662083962
175.662087313
175.662097587
175.662100737
175.662177425
175.662347888
175.662362300
175.662372662
175.662396525
175.662404162
175.662429312
175.662463500
175.662475788
175.662476312
175.662488438
175.662553425
175.662572288
175.662593350
175.662596562
175.662604063
175.662643075
175.662643162
175.662648550
175.662686300
175.662700325
175.662749937
175.662802800
175.662836100
175.662839800
175.662863837
175.662995150
175.663012100
175.663013150
175.663075862
175.663077413
175.663156587
175.663159725
175.663175100
175.663213600
175.663248888
175.663259650
175.663266975
175.663268937
175.663383837
175.663397038
175.663440350
175.663467975
175.663469813
175.663503163
175.663514550
175.663543200
175.663571112
175.663587725
175.663657950
175.663714287
175.663751888
175.663755575
175.663761650
175.663775300
175.663777800
175.663799750
175.663799875
175.663817175
175.663863475
175.663875988
175.663902812
175.663907937
175.663915525
175.663920075
175.663922150
175.663976762
175.664017237
175.664017513
175.664036213
175.664037412
175.664041050
175.664095987
175.664150412
175.664185912
175.664199188
175.664214325
175.664232712
175.664238975
175.664255850
175.664297337
175.664312513
175.664312637
175.664346625
175.664355263
175.664355350
175.664376463
175.664391800
175.664392163
175.664398250
175.664405675
175.664437625
175.664441325
175.664505787
175.664534613
175.664536450
175.664545312
175.664574775
175.664577550
175.664613200
175.664617488
175.664621713
175.664622150
175.664632262
175.664634038
175.664645125
175.664796163
175.664814475
175.664816425
175.664833900
175.664842387
175.664847075
175.664853738
175.664870487
175.664896287
175.664896625
175.664899362
175.664922612
175.664922787
175.664932475
175.664957625
175.664964438
175.664982900
175.664990138
175.665023600
175.665029950
175.665039938
175.665051763
175.665075975
175.665079275
175.665091488
175.665115100
175.665140788
175.665149538
175.665205862
175.665225700
175.665251638
175.665290700
175.665336137
175.665343500
175.665347075
175.665347500
175.665373287
175.665416462
175.665422113
175.665425913
175.665432987
175.665451950
175.665462950
175.665464450
175.665484712
175.665497200
175.665503150
175.665540663
175.665555400
175.665570150
175.665575850
175.665590600
175.665594200
175.665634850
175.665694113
175.665702025
175.665733025
175.665773162
175.665812563
175.665818675
175.665821350
175.665846512
175.665847362
175.665859525
175.665900275
175.665953300
175.665964613
175.665975975
175.665979675
175.665985062
175.666068312
175.666079300
175.666080037
175.666091575
175.666118650
175.666118837
175.666125450
175.666197550
175.666306750
175.666307775
175.666334425
175.666334613
175.666335850
175.666363875
175.666370987
175.666376187
175.666386088
175.666391788
175.666439062
175.666463338
175.666465862
175.666496188
175.666520150
175.666525188
175.666537275
175.666552013
175.666554100
175.666574962
175.666588738
175.666637187
175.666646975
175.666717550
175.666744900
175.666746362
175.666767850
175.666792537
175.666802262
175.666808600
175.666809000
175.666826187
175.666826275
175.666891988
175.666900237
175.666918113
175.666930475
175.666949950
175.666974450
175.667013825
175.667028625
175.667032850
175.667056912
175.667072750
175.667135225
175.667141362
175.667154937
175.667155025
175.667197100
175.667224925
175.667251137
175.667253862
175.667270188
175.667306088
175.667334337
175.667334538
175.667341050
175.667341163
175.667346638
175.667347062
175.667358312
175.667358713
175.667375037
175.667380237
175.667409800
175.667409888
175.667484250
175.667492225
175.667500262
175.667502313
175.667565312
175.667595200
175.667605675
175.667620950
175.667628450
175.667638687
175.667691488
175.667796487
175.667804975
175.667821175
175.667849287
175.667881663
175.667883775
175.667954975
175.667992850
175.668005637
175.668086163
175.668167713
175.668191388
175.668197100
175.668205038
175.668283987
175.668323125
175.668403687
175.668412725
175.668425900
175.668433787
175.668434037
175.668610562
175.668626212
175.668736938
175.668773325
175.668831175
175.668944750
175.669036963
175.669037225
175.669135337
175.669206838
175.669234437
175.669255650
175.669275637
175.669281437
175.669295812
175.669299562
175.669336100
175.669378537
175.669381500
175.669404587
175.669416900
175.669419050
175.669423387
175.669429662
175.669487363
175.669518463
175.669539738
175.669552700
175.669606687
175.669614488
175.669620938
175.669621025
175.669621150
175.669635438
175.669662775
175.669669113
175.669738938
175.669742963
175.669744625
175.669745613
175.669880175
175.669889813
175.669939550
175.669962750
175.669965262
175.669966975
175.669967063
175.669993213
175.669997525
175.670033362
175.670088787
175.670134112
175.670191100
175.670197038
175.670197938
175.670203087
175.670240900
175.670272238
175.670300363
175.670336150
175.670348187
175.670367163
175.670386675
175.670410662
175.670480675
175.670540425
175.670682088
175.670694613
175.670723225
175.670730775
175.670765937
175.670767412
175.670767600
175.670768625
175.670814025
175.670836775
175.670856837
175.670884962
175.670890063
175.670894750
175.670917588
175.670929838
175.670955225
175.670955612
175.670969138
175.670970337
175.671015750
175.671018825
175.671028487
175.671040425
175.671065887
175.671095987
175.671131188
175.671216225
175.671244350
175.671275237
175.671278812
175.671285313
175.671291413
175.671317975
175.671382712
175.671403475
175.671406462
175.671454762
175.671455775
175.671473050
175.671493075
175.671501912
175.671519712
175.671558700
175.671592575
175.671600475
175.671646575
175.671647113
175.671651575
175.671652687
175.671653212
175.671655800
175.671656250
175.671657225
175.671667262
175.671671625
175.671673650
175.671674400
175.671677787
175.671688875
175.671698350
175.671702450
175.671711238
175.671711950
175.671738775
175.671745400
175.671747912
175.671791950
175.671794963
175.671800900
175.671809100
175.671810125
175.671810875
175.671844787
175.671865375
175.671868025
175.671893000
175.671893512
175.671893662
175.671962175
175.671966562
175.671973538
175.671979137
175.672003800
175.672012387
175.672036988
175.672038775
175.672048550
175.672050587
175.672050675
175.672056037
175.672097237
175.672109800
175.672116988
175.672135338
175.672141987
175.672145938
175.672149612
175.672151612
175.672160563
175.672163538
175.672184875
175.672209138
175.672209400
175.672213025
175.672232125
175.672281225
175.672303863
175.672323875
175.672359600
175.672385462
175.672467850
175.672478937
175.672582963
175.672588813
175.672622413
175.672638125
175.672641800
175.672642263
175.672647012
175.672649750
175.672673363
175.672674013
175.672675737
175.672678988
175.672703900
175.672717125
175.672722437
175.672760150
175.672772063
175.672803337
175.672804725
175.672808850
175.672889487
175.672891575
175.672896375
175.672900537
175.672919337
175.672919600
175.672929175
175.672932062
175.672945325
175.672946425
175.672967425
175.672971325
175.672980325
175.672999600
175.673028862
175.673052012
175.673053912
175.673063650
175.673080088
175.673082062
175.673082137
175.673106338
175.673127037
175.673138838
175.673146987
175.673155388
175.673180675
175.673206925
175.673213412
175.673215400
175.673233737
175.673246925
175.673263000
175.673282462
175.673298150
175.673298238
175.673303038
175.673303125
175.673308825
175.673314538
175.673317838
175.673340013
175.673350925
175.673351675
175.673354988
175.673431100
175.673461050
175.673465913
175.673478588
175.673482200
175.673496212
175.673504150
175.673513150
175.673529500
175.673567150
175.673596625
175.673596800
175.673618875
175.673636862
175.673637262
175.673648250
175.673648400
175.673656750
175.673662550
175.673663912
175.673665987
175.673694475
175.673697900
175.673710925
175.673759012
175.673774138
175.673774487
175.673775587
175.673779637
175.673781550
175.673785813
175.673792850
175.673794200
175.673805100
175.673854775
175.673864162
175.673888463
175.673903263
175.673916437
175.673927275
175.673936400
175.673967763
175.673992787
175.673999737
175.674003513
175.674007638
175.674020713
175.674081088
175.674089100
175.674114800
175.674145175
175.674151600
175.674154550
175.674167687
175.674174025
175.674180038
175.674181175
175.674219300
175.674318487
175.674323413
175.674338512
175.674343400
175.674372912
175.674381238
175.674396325
175.674428300
175.674433387
175.674441100
175.674463387
175.674465237
175.674512263
175.674526738
175.674542550
175.674590663
175.674605475
175.674607587
175.674609363
175.674637488
175.674637888
175.674654225
175.674676525
175.674677100
175.674690088
175.674691300
175.674707650
175.674724275
175.674754188
175.674757425
175.674759612
175.674771063
175.674797937
175.674820250
175.674820350
175.674826775
175.674871013
175.674874437
175.674900288
175.674900587
175.674925788
175.674932162
175.674942850
175.674971425
175.674986425
175.674995763
175.674997712
175.675015938
175.675021175
175.675065488
175.675088675
175.675217775
175.675234625
175.675237162
175.675242787
175.675267625
175.675268275
175.675310712
175.675385275
175.675392888
175.675430438
175.675441500
175.675446925
175.675455150
175.675511225
175.675534025
175.675580088
175.675597112
175.675606337
175.675660450
175.675699512
175.675714537
175.675743638
175.675779350
175.675799662
175.675834187
175.675835800
175.675837475
175.675837562
175.675876212
175.675888175
175.675889162
175.675892463
175.675931975
175.675994825
175.676004675
175.676024112
175.676061425
175.676067775
175.676081038
175.676130662
175.676143738
175.676144637
175.676226488
175.676237550
175.676275175
175.676295563
175.676304138
175.676306200
175.676332450
175.676340725
175.676356887
175.676407325
175.676409925
175.676446987
175.676461800
175.676466987
175.676475700
175.676481900
175.676517000
175.676549563
175.676558075
175.676562988
175.676571212
175.676571300
175.676572112
175.676586275
175.676594338
175.676599500
175.676608900
175.676611912
175.676625438
175.676657463
175.676665238
175.676678912
175.676752700
175.676772050
175.676792425
175.676831013
175.676844163
175.676852000
175.676859350
175.676872812
175.676880512
175.676915337
175.676947762
175.677005412
175.677080413
175.677132200
175.677133212
175.677142975
175.677156988
175.677189725
175.677193100
175.677203100
175.677231325
175.677287438
175.677300625
175.677314750
175.677320587
175.677346387
175.677414312
175.677514425
175.677527925
175.677528137
175.677546325
175.677564563
175.677618800
175.677648737
175.677677963
175.677752487
175.677757000
175.677772075
175.677774275
175.677790075
175.677803350
175.677807625
175.677869825
175.677870725
175.678065562
175.678083200
175.678124163
175.678152425
175.678169925
175.678203637
175.678230063
175.678307362
175.678355900
175.678364088
175.678365375
175.678368925
175.678370875
175.678404462
175.678410937
175.678423788
175.678453800
175.678469975
175.678497387
175.678505175
175.678515750
175.678522687
175.678562212
175.678592025
175.678592100
175.678612200
175.678624575
175.678668750
175.678700650
175.678747687
175.678788000
175.678806187
175.678808562
175.678816313
175.678834550
175.678840900
175.678856362
175.678899675
175.678933950
175.678953075
175.678962713
175.678966500
175.678982212
175.678985863
175.678986038
175.679051375
175.679061875
175.679083287
175.679083462
175.679156750
175.679184687
175.679196200
175.679240687
175.679248613
175.679251275
175.679283700
175.679333012
175.679363338
175.679397663
175.679423625
175.679431875
175.679436575
175.679462312
175.679468575
175.679495237
175.679496113
175.679504575
175.679526075
175.679530525
175.679534287
175.679539487
175.679562775
175.679562963
175.679585812
175.679588913
175.679661687
175.679700287
175.679709275
175.679724838
175.679760437
175.679813488
175.679849825
175.679863012
175.679867100
175.679873750
175.679876150
175.679888538
175.679889137
175.679895362
175.679919200
175.679939575
175.679996925
175.680054138
175.680093000
175.680149637
175.680158175
175.680158837
175.680160575
175.680216925
175.680226487
175.680238000
175.680253537
175.680271138
175.680284662
175.680299712
175.680300550
175.680344925
175.680380937
175.680442675
175.680466850
175.680490862
175.680496788
175.680545675
175.680548388
175.680551950
175.680594512
175.680606150
175.680634425
175.680635962
175.680646537
175.680702900
175.680703900
175.680705050
175.680739175
175.680743463
175.680755412
175.680761000
175.680837850
175.680947375
175.680950037
175.680953150
175.680954225
175.680973500
175.681001975
175.681018100
175.681037400
175.681040112
175.681041825
175.681058725
175.681087712
175.681095625
175.681122625
175.681153275
175.681156963
175.681165212
175.681210063
175.681214613
175.681223537
175.681229800
175.681233200
175.681255825
175.681299387
175.681300287
175.681324762
175.681384575
175.681403588
175.681428050
175.681433013
175.681448037
175.681475875
175.681476175
175.681499725
175.681509637
175.681534150
175.681549875
175.681583975
175.681608775
175.681659462
175.681682738
175.681694937
175.681709738
175.681736325
175.681747763
175.681772763
175.681782188
175.681793625
175.681805588
175.681810488
175.681839000
175.681845200
175.681852687
175.681878463
175.681880025
175.681886563
175.681896088
175.681907400
175.681934800
175.681941275
175.681985050
175.681991288
175.682021137
175.682066687
175.682075650
175.682081937
175.682089750
175.682113937
175.682122413
175.682128675
175.682136187
175.682145700
175.682150087
175.682155675
175.682171850
175.682187487
175.682194538
175.682198688
175.682204762
175.682205100
175.682215850
175.682216162
175.682228100
175.682239813
175.682254925
175.682268400
175.682300625
175.682317587
175.682327075
175.682327563
175.682340000
175.682380375
175.682397837
175.682400137
175.682409562
175.682411475
175.682420875
175.682435188
175.682438313
175.682488250
175.682492137
175.682493275
175.682493550
175.682592863
175.682596150
175.682598725
175.682598925
175.682655662
175.682680237
175.682682725
175.682691863
175.682699112
175.682705125
175.682712125
175.682732537
175.682738725
175.682739325
175.682789912
175.682797913
175.682808975
175.682831988
175.682835912
175.682839137
175.682867663
175.682896562
175.682905525
175.682909450
175.682915012
175.682924388
175.682925888
175.682936675
175.682936987
175.682978900
175.682997787
175.683018625
175.683054787
175.683104638
175.683119263
175.683143200
175.683164963
175.683177763
175.683194063
175.683218325
175.683243312
175.683250313
175.683257900
175.683267775
175.683277863
175.683290975
175.683303875
175.683326725
175.683330400
175.683350913
175.683380000
175.683411575
175.683434400
175.683437712
175.683439163
175.683477613
175.683489538
175.683514513
175.683519037
175.683542725
175.683560088
175.683588612
175.683607075
175.683616637
175.683617350
175.683630437
175.683632262
175.683637225
175.683694288
175.683704562
175.683742637
175.683752350
175.683753125
175.683753513
175.683755563
175.683755687
175.683761900
175.683774800
175.683810075
175.683813563
175.683817062
175.683823650
175.683825875
175.683859238
175.683866163
175.683896013
175.683943137
175.683943575
175.683948425
175.683978188
175.683980975
175.684030500
175.684043425
175.684092437
175.684147175
175.684183362
175.684205600
175.684206500
175.684238225
175.684268887
175.684269538
175.684274738
175.684314688
175.684317387
175.684344687
175.684349075
175.684372562
175.684372775
175.684397888
175.684436575
175.684502600
175.684536125
175.684562050
175.684577738
175.684595150
175.684596675
175.684634125
175.684660625
175.684676050
175.684679437
175.684683475
175.684684062
175.684686350
175.684691875
175.684692012
175.684713500
175.684735138
175.684756988
175.684798913
175.684801325
175.684813762
175.684827725
175.684835000
175.684849425
175.684852250
175.684895213
175.684897825
175.684900375
175.684901488
175.684903638
175.684906238
175.684937712
175.684978688
175.684983350
175.684985337
175.684987225
175.684987538
175.684997162
175.685003225
175.685007975
175.685062762
175.685078475
175.685078625
175.685081688
175.685100188
175.685115400
175.685157288
175.685201675
175.685213812
175.685213938
175.685214250
175.685237175
175.685258550
175.685276063
175.685286525
175.685289238
175.685291438
175.685296250
175.685313638
175.685332187
175.685370288
175.685377675
175.685388550
175.685394175
175.685396975
175.685402950
175.685405025
175.685418163
175.685442588
175.685471713
175.685496263
175.685509013
175.685519925
175.685527138
175.685534775
175.685543137
175.685551912
175.685553100
175.685561188
175.685562650
175.685563962
175.685575913
175.685607263
175.685609750
175.685625550
175.685639550
175.685662262
175.685662775
175.685666925
175.685684325
175.685684575
175.685711675
175.685734675
175.685748375
175.685758063
175.685763900
175.685765263
175.685770512
175.685786487
175.685794100
175.685863950
175.685882950
175.685883600
175.685885900
175.685886100
175.685889500
175.685908238
175.685909888
175.685915413
175.685922138
175.685922337
175.685927950
175.685949075
175.685953675
175.685986400
175.686009213
175.686016738
175.686046450
175.686046538
175.686047737
175.686053512
175.686066175
175.686068538
175.686077100
175.686103513
175.686111025
175.686119700
175.686122375
175.686129612
175.686139275
175.686155163
175.686156125
175.686195800
175.686198813
175.686230600
175.686271050
175.686278937
175.686286088
175.686318175
175.686323925
175.686358200
175.686360688
175.686364800
175.686378375
175.686397100
175.686398363
175.686409825
175.686416512
175.686421738
175.686425388
175.686428150
175.686466163
175.686471063
175.686505487
175.686522763
175.686571388
175.686577975
175.686589000
175.686604050
175.686621987
175.686628800
175.686662250
175.686666500
175.686667325
175.686667412
175.686669950
175.686673525
175.686679887
175.686712737
175.686732812
175.686763512
175.686767025
175.686770787
175.686877100
175.686883925
175.686895100
175.686901025
175.686905500
175.686930650
175.686936938
175.686937025
175.686946825
175.686971800
175.686976300
175.686979500
175.686979737
175.686982650
175.686987025
175.686993712
175.686994088
175.687008263
175.687027975
175.687028250
175.687029125
175.687039025
175.687044675
175.687059812
175.687060737
175.687062588
175.687099663
175.687107588
175.687109988
175.687116150
175.687116237
175.687131875
175.687132525
175.687147087
175.687148150
175.687149363
175.687176137
175.687191888
175.687205025
175.687213550
175.687231400
175.687263912
175.687264088
175.687266025
175.687276850
175.687281912
175.687284912
175.687310212
175.687315337
175.687316512
175.687329987
175.687412375
175.687451325
175.687465650
175.687488275
175.687488525
175.687509713
175.687519487
175.687544662
175.687550100
175.687556487
175.687566825
175.687570275
175.687585300
175.687594262
175.687608575
175.687625338
175.687630087
175.687632350
175.687646925
175.687652325
175.687654050
175.687679400
175.687694387
175.687716862
175.687727763
175.687735538
175.687745100
175.687748000
175.687767725
175.687796063
175.687802713
175.687805312
175.687812938
175.687880087
175.687889138
175.687929387
175.687929875
175.687950750
175.687957613
175.687978125
175.687994562
175.688006375
175.688007688
175.688013500
175.688030850
175.688031400
175.688052863
175.688055350
175.688062312
175.688130450
175.688132875
175.688133813
175.688168325
175.688185562
175.688225100
175.688316612
175.688377025
175.688379537
175.688393900
175.688408425
175.688422412
175.688443938
175.688467838
175.688467962
175.688481675
175.688488100
175.688501075
175.688510375
175.688523750
175.688538650
175.688548450
175.688556775
175.688557412
175.688569312
175.688572450
175.688578888
175.688582688
175.688590812
175.688590912
175.688594338
175.688597738
175.688630088
175.688631213
175.688637750
175.688639325
175.688652825
175.688674900
175.688681225
175.688682688
175.688684600
175.688687125
175.688690550
175.688704613
175.688705725
175.688710788
175.688714525
175.688758113
175.688771213
175.688772425
175.688800813
175.688815150
175.688820962
175.688825213
175.688834563
175.688839688
175.688848000
175.688878125
175.688882400
175.688911313
175.688914800
175.688925563
175.688927487
175.688929000
175.688944787
175.688947112
175.688964975
175.688966375
175.688979988
175.689031887
175.689050300
175.689088300
175.689122250
175.689123475
175.689133275
175.689174025
175.689174638
175.689183837
175.689194625
175.689214250
175.689245987
175.689269475
175.689270900
175.689314800
175.689319337
175.689333575
175.689345675
175.689352087
175.689355925
175.689383600
175.689404150
175.689404238
175.689417050
175.689420550
175.689422100
175.689427588
175.689427675
175.689438650
175.689448688
175.689485675
175.689500813
175.689503625
175.689571125
175.689580300
175.689597888
175.689603038
175.689666375
175.689694288
175.689707825
175.689771550
175.689820663
175.689821212
175.689821450
175.689935975
175.689940475
175.689946175
175.689967775
175.689995000
175.690021150
175.690035562
175.690117950
175.690164550
175.690177438
175.690219600
175.690220563
175.690229250
175.690253275
175.690263225
175.690267225
175.690269375
175.690271775
175.690275450
175.690284575
175.690301613
175.690347013
175.690353075
175.690357038
175.690403875
175.690408862
175.690414237
175.690449275
175.690450150
175.690487725
175.690491925
175.690493113
175.690502662
175.690503425
175.690505350
175.690513563
175.690560425
175.690567475
175.690570863
175.690571425
175.690582100
175.690593675
175.690597988
175.690620738
175.690621350
175.690633088
175.690638500
175.690640500
175.690678962
175.690679063
175.690682075
175.690686062
175.690692425
175.690692587
175.690702425
175.690719900
175.690725425
175.690726987
175.690727150
175.690730125
175.690764675
175.690767000
175.690774188
175.690780638
175.690792463
175.690801125
175.690801350
175.690818725
175.690821675
175.690823225
175.691045400
175.691121600
175.691131888
175.691147487
175.691159450
175.691250200
175.691276037
175.691283663
175.691285500
175.691293387
175.691295962
175.691346937
175.691381825
175.691405700
175.691410612
175.691411563
175.691418113
175.691467937
175.691472587
175.691494538
175.691507675
175.691519075
175.691675250
175.691675700
175.691720950
175.691721375
175.691738550
175.691756062
175.691772813
175.691778125
175.691783713
175.691797713
175.691799400
175.691828350
175.691847787
175.691853812
175.691875050
175.691877675
175.691939263
175.691946513
175.691966737
175.691989575
175.692070487
175.692090000
175.692128975
175.692162913
175.692233525
175.692251637
175.692259900
175.692260487
175.692274438
175.692330900
175.692333875
175.692334088
175.692335700
175.692336313
175.692364513
175.692427300
175.692444413
175.692486712
175.692530837
175.692533688
175.692567413
175.692570050
175.692588887
175.692589438
175.692608625
175.692608762
175.692609237
175.692628638
175.692643162
175.692654950
175.692691212
175.692760525
175.692766550
175.692767038
175.692767375
175.692772575
175.692792588
175.692811675
175.692885988
175.692928350
175.692939112
175.692950688
175.692950900
175.692996362
175.693003950
175.693009150
175.693095137
175.693160875
175.693177575
175.693195887
175.693199462
175.693207538
175.693210375
175.693210787
175.693232988
175.693233775
175.693238275
175.693265800
175.693267638
175.693280913
175.693289013
175.693291350
175.693292463
175.693303488
175.693314450
175.693339512
175.693343600
175.693464987
175.693472463
175.693505825
175.693506512
175.693510337
175.693510850
175.693512763
175.693567938
175.693611513
175.693800950
175.693821750
175.693988787
175.693992150
175.693995538
175.693998238
175.694003825
175.694010287
175.694013313
175.694013750
175.694042525
175.694043637
175.694049250
175.694166387
175.694204625
175.694215837
175.694219763
175.694239025
175.694265125
175.694265212
175.694274500
175.694281238
175.694298200
175.694312400
175.694324488
175.694349500
175.694362525
175.694375187
175.694381437
175.694419388
175.694421050
175.694421987
175.694468737
175.694485050
175.694491825
175.694500062
175.694535637
175.694549287
175.694574212
175.694575912
175.694578438
175.694586600
175.694592487
175.694608775
175.694623025
175.694674600
175.694707263
175.694732638
175.694760887
175.694771562
175.694786850
175.694802187
175.694848538
175.694850113
175.694853125
175.694894400
175.694938000
175.694942862
175.694947075
175.694971025
175.694983300
175.695023700
175.695026050
175.695044688
175.695045000
175.695050063
175.695061412
175.695062587
175.695072388
175.695077163
175.695082375
175.695082475
175.695084512
175.695090950
175.695094850
175.695112137
175.695128238
175.695185100
175.695189387
175.695243938
175.695255137
175.695296087
175.695306800
175.695350462
175.695357812
175.695372975
175.695476563
175.695498675
175.695513525
175.695514838
175.695538038
175.695567200
175.695603087
175.695635313
175.695635850
175.695636050
175.695641787
175.695673962
175.695677275
175.695677913
175.695685137
175.695692438
175.695695038
175.695695763
175.695708950
175.695713850
175.695743962
175.695771412
175.695772613
175.695780725
175.695796188
175.695799413
175.695808400
175.695816100
175.695825650
175.695831237
175.695835225
175.695838687
175.695890437
175.695924962
175.695926950
175.695936150
175.695973938
175.695986062
175.696015600
175.696015988
175.696018925
175.696035438
175.696041075
175.696042150
175.696050000
175.696085587
175.696112750
175.696132475
175.696137212
175.696140512
175.696142300
175.696215862
175.696233425
175.696239437
175.696240375
175.696245337
175.696261362
175.696287987
175.696305387
175.696361362
175.696383663
175.696391200
175.696394613
175.696401850
175.696414087
175.696423900
175.696443313
175.696443738
175.696472100
175.696510738
175.696524550
175.696538125
175.696553825
175.696568713
175.696577813
175.696611350
175.696654350
175.696675125
175.696687712
175.696693175
175.696711137
175.696713125
175.696741487
175.696782738
175.696815325
175.696878913
175.696883988
175.696889425
175.696906475
175.696908038
175.696929850
175.696947988
175.696948200
175.696959850
175.697010475
175.697024387
175.697030125
175.697093900
175.697111175
175.697116287
175.697141050
175.697168987
175.697181513
175.697200262
175.697203712
175.697217263
175.697220775
175.697222725
175.697227287
175.697229187
175.697248025
175.697254950
175.697282538
175.697282625
175.697283338
175.697288937
175.697292038
175.697294413
175.697311738
175.697328450
175.697335363
175.697358875
175.697376050
175.697381087
175.697381162
175.697402650
175.697411100
175.697414437
175.697416575
175.697423850
175.697438600
175.697483150
175.697505600
175.697513087
175.697513512
175.697518825
175.697545375
175.697547313
175.697550050
175.697551038
175.697570700
175.697579838
175.697597075
175.697602638
175.697617587
175.697622175
175.697632887
175.697633000
175.697638825
175.697644763
175.697650762
175.697651162
175.697668675
175.697694675
175.697740888
175.697757112
175.697764875
175.697774687
175.697786150
175.697810725
175.697846737
175.697872187
175.697876463
175.697883588
175.697892450
175.697909563
175.697927100
175.697932662
175.697943550
175.697951175
175.697951350
175.697999288
175.698037113
175.698049712
175.698059312
175.698085037
175.698099888
175.698105663
175.698134138
175.698155325
175.698165425
175.698166650
175.698237600
175.698261887
175.698262537
175.698285188
175.698306650
175.698414000
175.698443025
175.698444887
175.698446550
175.698467250
175.698469200
175.698472138
175.698477387
175.698483350
175.698510787
175.698512263
175.698517487
175.698600487
175.698605850
175.698608812
175.698617925
175.698638300
175.698641775
175.698642900
175.698685550
175.698705475
175.698720138
175.698724938
175.698742700
175.698743325
175.698756000
175.698830037
175.698832687
175.698845213
175.698851537
175.698859387
175.698863500
175.698891912
175.698932225
175.698944687
175.698956475
175.698961363
175.698964425
175.698966650
175.698971987
175.698977313
175.698994500
175.699002175
175.699008588
175.699008787
175.699013288
175.699027987
175.699029588
175.699029712
175.699031800
175.699037675
175.699039050
175.699052675
175.699057700
175.699066963
175.699077500
175.699082075
175.699093975
175.699129113
175.699141975
175.699226175
175.699263387
175.699278313
175.699284000
175.699292937
175.699299537
175.699315925
175.699331650
175.699333875
175.699386538
175.699402150
175.699420863
175.699424362
175.699435238
175.699437338
175.699478675
175.699496500
175.699522475
175.699533962
175.699549100
175.699558250
175.699566912
175.699567000
175.699606875
175.699655325
175.699679350
175.699706725
175.699718163
175.699781338
175.699855638
175.699875600
175.699917175
175.700019037
175.700047950
175.700060525
175.700068663
175.700080850
175.700085875
175.700099438
175.700114250
175.700120575
175.700155325
175.700161275
175.700162450
175.700181950
175.700189013
175.700217262
175.700237087
175.700242688
175.700263888
175.700291537
175.700295975
175.700340437
175.700357050
175.700360512
175.700368812
175.700472787
175.700474175
175.700496325
175.700504887
175.700506138
175.700516787
175.700523000
175.700539287
175.700542138
175.700549775
175.700554038
175.700581825
175.700586775
175.700593075
175.700604150
175.700617937
175.700618037
175.700618163
175.700635700
175.700664125
175.700674387
175.700681350
175.700703700
175.700722300
175.700727025
175.700753738
175.700756063
175.700783038
175.700839487
175.700847662
175.700850050
175.700861950
175.700884775
175.700975338
175.701015150
175.701020750
175.701040400
175.701042600
175.701045188
175.701062412
175.701066487
175.701067188
175.701091962
175.701113787
175.701115150
175.701133150
175.701141788
175.701148375
175.701154275
175.701169413
175.701202312
175.701219613
175.701224075
175.701242700
175.701256100
175.701267900
175.701277137
175.701289550
175.701297700
175.701299538
175.701320662
175.701381137
175.701389662
175.701399087
175.701403025
175.701436425
175.701439150
175.701454437
175.701457412
175.701475075
175.701477875
175.701479038
175.701504600
175.701508325
175.701574312
175.701607425
175.701625375
175.701637587
175.701639750
175.701645000
175.701684513
175.701712813
175.701713525
175.701714687
175.701718663
175.701731675
175.701757762
175.701770563
175.701773688
175.701775263
175.701776175
175.701778175
175.701783887
175.701783975
175.701784513
175.701811612
175.701826662
175.701839000
175.701848650
175.701860875
175.701899787
175.701945537
175.701968287
175.701987087
175.701996250
175.701996337
175.702001400
175.702015250
175.702047962
175.702073313
175.702089800
175.702112737
175.702166613
175.702168763
175.702236600
175.702305037
175.702305688
175.702315438
175.702315663
175.702330287
175.702337412
175.702349975
175.702422238
175.702461363
175.702474937
175.702487163
175.702487250
175.702498200
175.702565250
175.702647000
175.702669625
175.702676750
175.702691850
175.702720987
175.702736063
175.702866637
175.702899863
175.702927862
175.702948425
175.702956450
175.702980500
175.702986275
175.703013712
175.703014088
175.703033487
175.703046863
175.703058113
175.703088213
175.703102775
175.703104375
175.703125700
175.703150537
175.703153663
175.703164612
175.703164700
175.703165112
175.703165825
175.703171225
175.703177863
175.703178450
175.703209100
175.703215938
175.703250900
175.703336538
175.703337038
175.703354913
175.703356200
175.703384025
175.703396925
175.703399575
175.703405188
175.703420787
175.703427650
175.703460850
175.703513862
175.703558600
175.703570425
175.703629113
175.703629987
175.703666462
175.703666887
175.703709087
175.703712663
175.703796837
175.703811000
175.703912300
175.703919675
175.703921337
175.703946438
175.703964700
175.703964788
175.704029013
175.704032063
175.704038425
175.704038513
175.704042138
175.704057412
175.704066437
175.704095962
175.704099813
175.704126338
175.704126438
175.704144788
175.704145075
175.704150175
175.704154687
175.704165225
175.704202687
175.704203538
175.704283062
175.704314412
175.704379813
175.704438262
175.704477913
175.704498300
175.704533787
175.704550162
175.704550925
175.704600712
175.704600800
175.704626488
175.704628875
175.704635025
175.704635113
175.704645387
175.704662813
175.704734075
175.704774925
175.704798125
175.704817037
175.704869788
175.704882250
175.704977600
175.705047012
175.705063850
175.705071525
175.705076850
175.705078225
175.705078875
175.705105763
175.705115875
175.705177588
175.705233150
175.705238275
175.705270788
175.705273800
175.705291500
175.705305525
175.705308075
175.705344700
175.705376637
175.705380225
175.705404525
175.705458862
175.705465825
175.705479675
175.705480650
175.705524300
175.705531463
175.705541925
175.705578600
175.705579887
175.705584750
175.705588475
175.705604600
175.705643675
175.705685862
175.705781600
175.705811425
175.705972237
175.705975137
175.705995938
175.706006763
175.706006900
175.706046700
175.706100437
175.706108100
175.706109275
175.706169112
175.706176050
175.706203975
175.706204175
175.706211025
175.706238350
175.706245812
175.706249900
175.706274700
175.706319138
175.706346225
175.706416625
175.706448600
175.706517913
175.706595925
175.706618125
175.706618850
175.706640112
175.706728175
175.706740525
175.706742037
175.706782213
175.706785188
175.706788163
175.706802200
175.706813550
175.706883737
175.706884562
175.706887750
175.706911075
175.706921263
175.706928637
175.706956738
175.706985125
175.707009537
175.707026087
175.707112775
175.707205088
175.707210350
175.707221438
175.707246100
175.707251362
175.707261988
175.707268450
175.707300087
175.707300188
175.707318912
175.707382650
175.707456075
175.707460962
175.707476875
175.707496775
175.707504125
175.707614388
175.707616925
175.707638600
175.707642462
175.707650162
175.707671087
175.707753688
175.707780175
175.707817550
175.707820737
175.707845313
175.707876562
175.707879225
175.707900937
175.707913037
175.707983012
175.708000825
175.708073412
175.708087300
175.708166475
175.708176038
175.708242500
175.708272050
175.708272200
175.708324175
175.708336850
175.708373800
175.708375250
175.708398787
175.708399275
175.708427487
175.708488325
175.708488413
175.708574950
175.708579537
175.708587400
175.708596200
175.708620738
175.708659362
175.708688212
175.708697962
175.708746125
175.708797538
175.708802163
175.708855025
175.708937350
175.708948637
175.708965262
175.709051025
175.709058088
175.709261462
175.709285200
175.709292237
175.709353437
175.709455475
175.709476988
175.709486825
175.709547225
175.709599250
175.709636437
175.709690750
175.709732637
175.709747988
175.709806675
175.709827937
175.709829937
175.709861663
175.709904600
175.709914588
175.709914763
175.709919275
175.709928425
175.709975325
175.709989750
175.709999625
175.710001500
175.710024113
175.710035750
175.710083950
175.710098063
175.710135688
175.710201425
175.710219725
175.710248837
175.710249812
175.710257412
175.710298525
175.710303125
175.710371788
175.710376763
175.710377013
175.710399887
175.710404300
175.710504313
175.710509113
175.710569350
175.710591437
175.710683975
175.710725387
175.710725700
175.710731187
175.710750775
175.710826725
175.710852650
175.710862537
175.710866975
175.710898025
175.710927462
175.710970675
175.711030862
175.711032800
175.711078275
175.711108862
175.711119163
175.711128438
175.711132100
175.711150288
175.711268012
175.711302512
175.711315775
175.711319763
175.711447313
175.711449238
175.711460762
175.711528687
175.711539037
175.711609262
175.711703675
175.711722288
175.711745625
175.711746550
175.711800200
175.711800687
175.711807287
175.711959162
175.711963212
175.711989250
175.712030688
175.712048875
175.712111175
175.712120075
175.712134738
175.712134888
175.712229337
175.712250038
175.712260963
175.712282625
175.712286300
175.712313550
175.712413175
175.712486888
175.712514263
175.712531050
175.712542100
175.712569650
175.712569737
175.712615387
175.712684137
175.712713775
175.712714987
175.712782000
175.712807588
175.712829462
175.712868912
175.712908200
175.712958550
175.712996325
175.713009413
175.713013762
175.713039325
175.713048563
175.713048800
175.713126238
175.713157913
175.713184625
175.713227138
175.713299500
175.713332700
175.713343512
175.713353725
175.713499800
175.713525438
175.713531388
175.713579125
175.713616625
175.713666163
175.713736187
175.713748687
175.713780475
175.713780725
175.713786900
175.713807300
175.713886538
175.713895587
175.713997138
175.714003988
175.714038975
175.714077425
175.714148163
175.714183563
175.714187700
175.714239387
175.714278550
175.714299675
175.714307725
175.714319700
175.714321412
175.714324900
175.714336463
175.714340413
175.714348887
175.714384137
175.714409787
175.714417088
175.714429575
175.714453775
175.714584312
175.714585212
175.714658000
175.714672987
175.714843462
175.714859125
175.714938937
175.714939138
175.714948887
175.714965012
175.714971600
175.714973313
175.714980562
175.714984625
175.714988912
175.715001725
175.715006563
175.715014225
175.715022887
175.715043613
175.715056487
175.715077012
175.715099325
175.715168375
175.715197950
175.715215363
175.715220512
175.715267138
175.715275838
175.715278850
175.715311587
175.715337775
175.715382550
175.715394688
175.715395013
175.715395225
175.715403138
175.715409450
175.715426825
175.715453237
175.715459512
175.715515825
175.715523275
175.715543850
175.715552487
175.715564088
175.715607200
175.715778637
175.715845912
175.715847362
175.715863112
175.715874963
175.715885837
175.715958575
175.716011275
175.716164525
175.716168575
175.716294850
175.716334712
175.716421287
175.716490062
175.716512050
175.716529950
175.716577812
175.716664300
175.716681962
175.716778737
175.716891525
175.716913425
175.716935750
175.717016600
175.717017600
175.717062175
175.717066212
175.717121263
175.717153250
175.717192725
175.717228075
175.717245100
175.717245437
175.717253462
175.717327725
175.717368750
175.717370225
175.717384687
175.717389075
175.717418925
175.717472488
175.717565963
175.717611550
175.717638875
175.717639862
175.717659000
175.717672612
175.717689575
175.717717100
175.717738225
175.717738450
175.717756187
175.717840838
175.717841725
175.717948288
175.717948375
175.717959025
175.717961588
175.718021325
175.718040387
175.718040500
175.718068563
175.718075913
175.718089362
175.718123375
175.718164538
175.718196688
175.718214575
175.718265113
175.718291525
175.718297425
175.718304287
175.718327713
175.718348725
175.718401162
175.718410450
175.718422050
175.718453987
175.718539687
175.718541750
175.718575112
175.718576975
175.718578012
175.718641388
175.718720262
175.718745738
175.718747975
175.718768175
175.718768638
175.718791813
175.718816200
175.718849050
175.718852588
175.718861237
175.718866563
175.718868612
175.718898975
175.718939487
175.718961063
175.718988025
175.718988263
175.718988913
175.719012862
175.719030375
175.719040925
175.719262550
175.719311025
175.719320087
175.719369500
175.719370775
175.719376675
175.719396937
175.719397638
175.719412637
175.719453600
175.719563400
175.719605525
175.719605962
175.719618025
175.719645388
175.719659412
175.719673688
175.719678738
175.719685613
175.719699238
175.719715938
175.719796737
175.719835650
175.719864025
175.719923275
175.719987750
175.720011938
175.720030475
175.720071287
175.720123150
175.720149550
175.720159050
175.720163412
175.720200363
175.720222188
175.720235875
175.720252950
175.720275525
175.720293913
175.720328600
175.720425662
175.720450987
175.720453575
175.720477088
175.720504000
175.720556150
175.720613025
175.720625500
175.720635663
175.720644625
175.720655962
175.720676812
175.720743175
175.720747063
175.720844763
175.720856487
175.720856800
175.720916587
175.720916687
175.720925000
175.720926800
175.720954613
175.720987600
175.720987875
175.721107975
175.721164187
175.721197150
175.721204100
175.721234863
175.721261537
175.721356700
175.721365437
175.721373550
175.721443962
175.721453175
175.721581663
175.721877700
175.721998087
175.722063612
175.722079300
175.722106350
175.722106625
175.722106725
175.722126887
175.722133362
175.722152787
175.722154675
175.722173025
175.722220838
175.722243263
175.722253712
175.722296038
175.722300500
175.722305025
175.722313337
175.722316438
175.722355675
175.722364825
175.722365975
175.722370850
175.722376812
175.722386375
175.722401175
175.722416538
175.722420900
175.722456225
175.722482275
175.722491913
175.722502813
175.722527662
175.722542538
175.722650738
175.722731063
175.722762775
175.722798950
175.722913688
175.723079538
175.723146550
175.723262412
175.723265650
175.723276338
175.723306050
175.723322287
175.723391050
175.723410125
175.723419388
175.723452400
175.723499375
175.723503075
175.723542350
175.723583600
175.723609063
175.723616838
175.723622275
175.723636263
175.723674212
175.723721112
175.723790050
175.723823425
175.723848425
175.723876413
175.723890587
175.723892837
175.723896562
175.723901925
175.723902412
175.723902963
175.723981150
175.724014900
175.724044525
175.724099625
175.724113488
175.724161350
175.724170875
175.724218613
175.724257712
175.724268575
175.724287350
175.724301400
175.724308737
175.724335450
175.724396375
175.724415200
175.724466388
175.724468550
175.724494263
175.724609362
175.724671400
175.724686925
175.724700788
175.724712262
175.724712500
175.724729013
175.724767500
175.724802487
175.724809225
175.724819013
175.724834238
175.724850475
175.724859600
175.724892275
175.724901950
175.724948650
175.724968663
175.725015337
175.725026175
175.725040400
175.725116000
175.725125025
175.725127313
175.725159975
175.725178100
175.725206063
175.725225950
175.725230825
175.725239813
175.725239988
175.725241275
175.725368700
175.725503800
175.725539938
175.725641275
175.725648750
175.725659625
175.725669450
175.725707887
175.725788338
175.725790112
175.725794750
175.725799850
175.725848762
175.725896475
175.725914888
175.725915537
175.725915612
175.725928200
175.725944487
175.725963087
175.725979400
175.726048638
175.726048725
175.726051213
175.726085100
175.726132162
175.726134525
175.726136212
175.726189513
175.726265587
175.726277775
175.726277863
175.726279662
175.726306250
175.726346138
175.726379388
175.726386612
175.726388112
175.726391213
175.726446012
175.726452838
175.726457087
175.726490725
175.726527400
175.726528025
175.726531275
175.726645338
175.726647287
175.726647612
175.726653513
175.726664775
175.726769450
175.726777375
175.726790550
175.726835875
175.726855013
175.726924625
175.727007512
175.727020713
175.727062838
175.727064337
175.727110125
175.727126188
175.727129525
175.727131825
175.727158637
175.727168887
175.727243362
175.727249425
175.727251562
175.727302487
175.727363525
175.727375475
175.727398813
175.727467300
175.727478563
175.727514563
175.727544325
175.727553137
175.727617100
175.727623937
175.727643025
175.727660687
175.727722763
175.727724225
175.727733825
175.727829175
175.727856900
175.727876150
175.728060387
175.728079762
175.728169463
175.728317137
175.728367663
175.728576587
175.728577525
175.728640488
175.728697550
175.728835013
175.728850250
175.728850425
175.728876862
175.728932425
175.728938325
175.728972962
175.728982250
175.729027600
175.729070600
175.729147638
175.729166575
175.729269037
175.729282450
175.729287025
175.729308838
175.729337250
175.729345013
175.729377438
175.729393900
175.729483787
175.729511525
175.729535900
175.729539388
175.729561738
175.729563750
175.729592500
175.729599987
175.729621912
175.729627013
175.729629300
175.729677113
175.729709638
175.729811288
175.729816075
175.729831888
175.729892725
175.729960400
175.729978000
175.729995962
175.730009500
175.730051375
175.730051487
175.730114575
175.730140138
175.730154750
175.730223562
175.730290537
175.730313425
175.730316075
175.730318038
175.730369875
175.730405638
175.730416225
175.730427187
175.730487100
175.730537525
175.730556288
175.730570737
175.730588987
175.730591912
175.730634975
175.730714825
175.730769550
175.730813963
175.730851750
175.730867875
175.730943362
175.730944750
175.730957825
175.730975987
175.730989525
175.731034475
175.731087312
175.731111050
175.731116512
175.731129075
175.731130225
175.731133400
175.731147687
175.731171225
175.731172988
175.731211825
175.731223750
175.731252238
175.731265138
175.731332200
175.731345912
175.731400888
175.731415763
175.731422412
175.731451575
175.731455925
175.731475037
175.731500850
175.731540462
175.731572625
175.731573650
175.731598650
175.731598725
175.731598813
175.731651562
175.731679538
175.731713700
175.731775525
175.731797113
175.731819300
175.731822050
175.731889663
175.731891988
175.731925375
175.731939213
175.731991962
175.732028625
175.732047375
175.732150975
175.732177912
175.732208888
175.732235588
175.732239750
175.732247887
175.732304850
175.732326025
175.732343700
175.732356575
175.732362738
175.732367450
175.732421837
175.732456213
175.732459463
175.732463850
175.732500625
175.732541812
175.732560625
175.732570487
175.732592963
175.732596712
175.732597450
175.732599975
175.732611888
175.732644838
175.732645650
175.732687900
175.732726775
175.732752188
175.732767225
175.732836725
175.732838163
175.732839000
175.732839538
175.732844525
175.732879000
175.732884288
175.732886038
175.732893825
175.732951762
175.732973875
175.732987737
175.733016537
175.733018975
175.733059763
175.733083787
175.733150150
175.733168837
175.733200625
175.733216525
175.733229763
175.733336538
175.733364062
175.733403463
175.733477375
175.733525700
175.733580937
175.733669000
175.733672375
175.733685075
175.733691225
175.733722763
175.733733850
175.733752563
175.733783450
175.733797575
175.733804937
175.733807563
175.733814425
175.733843438
175.733847787
175.733866775
175.733878250
175.733891062
175.733891325
175.733891650
175.733961362
175.734004450
175.734019300
175.734050013
175.734084688
175.734171337
175.734187462
175.734190325
175.734245687
175.734254775
175.734262875
175.734282475
175.734297438
175.734300775
175.734302125
175.734338050
175.734369862
175.734451388
175.734458025
175.734509838
175.734530975
175.734568962
175.734622925
175.734624000
175.734656050
175.734759500
175.734764963
175.734813525
175.734855000
175.734956725
175.734972375
175.735065612
175.735147437
175.735148313
175.735148400
175.735175225
175.735179425
175.735212362
175.735234075
175.735244612
175.735256125
175.735297925
175.735338500
175.735392725
175.735415100
175.735481637
175.735512863
175.735514025
175.735516138
175.735519538
175.735522725
175.735525400
175.735553625
175.735559775
175.735566000
175.735567263
175.735591500
175.735610075
175.735646600
175.735775413
175.735776900
175.735778788
175.735783988
175.735801575
175.735822112
175.735906175
175.735925375
175.735935550
175.735955850
175.735958350
175.735985950
175.736109725
175.736114238
175.736140825
175.736149025
175.736160187
175.736207350
175.736216612
175.736242863
175.736262463
175.736265838
175.736270238
175.736380712
175.736381663
175.736401562
175.736406350
175.736421912
175.736445850
175.736450287
175.736450437
175.736453112
175.736463738
175.736466087
175.736501087
175.736521288
175.736528975
175.736541212
175.736543238
175.736554362
175.736592087
175.736595450
175.736617075
175.736630875
175.736638287
175.736658613
175.736755537
175.736782262
175.736820700
175.736844750
175.736850300
175.736868638
175.736913100
175.736955338
175.736977838
175.737008475
175.737040312
175.737040400
175.737045787
175.737068275
175.737078925
175.737091450
175.737105150
175.737106087
175.737110575
175.737128512
175.737172750
175.737202050
175.737206075
175.737226450
175.737226550
175.737266425
175.737295800
175.737314513
175.737335700
175.737345175
175.737371962
175.737428838
175.737438887
175.737439263
175.737441413
175.737489300
175.737496250
175.737522975
175.737526513
175.737541425
175.737549588
175.737554025
175.737562462
175.737624987
175.737646850
175.737757000
175.737891500
175.737906863
175.737908000
175.737938925
175.737992175
175.737994112
175.738026287
175.738039200
175.738049663
175.738068887
175.738069263
175.738093675
175.738104700
175.738106850
175.738129375
175.738137263
175.738138675
175.738140063
175.738144625
175.738147600
175.738151100
175.738156637
175.738180375
175.738201062
175.738212713
175.738217200
175.738217862
175.738255863
175.738262800
175.738263175
175.738293950
175.738294350
175.738302975
175.738303650
175.738305013
175.738316338
175.738343788
175.738358625
175.738361300
175.738366612
175.738398712
175.738428188
175.738429663
175.738479800
175.738534075
175.738543862
175.738576750
175.738598037
175.738600762
175.738603563
175.738606312
175.738608913
175.738648900
175.738650550
175.738652588
175.738678062
175.738687100
175.738689137
175.738692075
175.738748262
175.738790962
175.738814400
175.738817238
175.738818625
175.738826787
175.738844038
175.738855750
175.738857050
175.738857462
175.738869988
175.738890500
175.738898213
175.738926125
175.738931700
175.738976275
175.738994625
175.738999562
175.739001487
175.739019337
175.739026312
175.739032100
175.739036475
175.739044050
175.739050025
175.739055600
175.739096963
175.739097050
175.739154362
175.739230075
175.739248038
175.739270275
175.739326050
175.739368437
175.739372288
175.739374275
175.739376025
175.739421900
175.739428837
175.739439250
175.739440662
175.739467013
175.739471900
175.739492162
175.739505275
175.739546388
175.739559988
175.739582050
175.739596475
175.739667513
175.739727413
175.739730450
175.739733863
175.739761063
175.739762025
175.739791037
175.739810125
175.739827088
175.739828125
175.739852875
175.739870263
175.739892750
175.739915325
175.739927787
175.739931112
175.739952450
175.739961637
175.739961725
175.739973850
175.739974950
175.739984775
175.739984937
175.739997625
175.740005462
175.740057762
175.740067400
175.740074275
175.740085025
175.740091675
175.740106400
175.740110087
175.740127538
175.740145463
175.740148288
175.740148713
175.740157275
175.740202650
175.740224675
175.740224912
175.740234638
175.740239175
175.740276375
175.740293600
175.740407463
175.740408200
175.740432863
175.740457112
175.740550825
175.740602887
175.740609150
175.740612475
175.740643450
175.740684575
175.740742262
175.740742800
175.740780038
175.740785525
175.740793350
175.740803625
175.740852888
175.740886875
175.741007850
175.741021687
175.741026525
175.741032875
175.741034800
175.741042887
175.741069525
175.741079437
175.741079512
175.741099675
175.741115875
175.741135738
175.741206887
175.741233287
175.741252300
175.741252387
175.741301100
175.741303400
175.741303512
175.741304762
175.741314762
175.741410900
175.741440587
175.741468812
175.741477162
175.741481875
175.741484388
175.741485475
175.741491137
175.741501137
175.741510425
175.741522188
175.741538913
175.741543725
175.741571175
175.741634050
175.741647062
175.741679312
175.741751300
175.741771550
175.741782062
175.741792538
175.741953812
175.742002087
175.742031312
175.742044225
175.742052162
175.742070125
175.742076300
175.742091687
175.742100537
175.742104550
175.742134975
175.742205662
175.742270287
175.742297713
175.742347225
175.742377675
175.742390025
175.742424125
175.742424288
175.742425312
175.742426650
175.742432050
175.742432750
175.742448362
175.742448650
175.742468500
175.742502650
175.742502800
175.742508425
175.742510437
175.742577412
175.742663112
175.742725325
175.742725550
175.742764838
175.742790612
175.742791975
175.742832313
175.742842787
175.742844888
175.742856175
175.742858875
175.742870963
175.742878875
175.742880350
175.742989887
175.743005150
175.743037350
175.743043737
175.743043825
175.743084375
175.743160850
175.743231737
175.743232450
175.743238700
175.743256113
175.743269775
175.743278100
175.743291100
175.743321800
175.743326887
175.743337200
175.743418325
175.743420388
175.743445337
175.743522262
175.743609937
175.743623437
175.743670288
175.743693775
175.743719763
175.743754700
175.743776325
175.743786462
175.743790950
175.743831250
175.743849675
175.743853075
175.743884600
175.743926300
175.743942375
175.743943812
175.743948588
175.743969425
175.743972662
175.743976587
175.744009288
175.744044025
175.744055250
175.744085662
175.744099200
175.744106375
175.744107375
175.744114675
175.744142762
175.744157100
175.744157775
175.744214075
175.744238013
175.744266625
175.744273187
175.744297012
175.744300325
175.744302900
175.744311587
175.744342862
175.744362387
175.744400725
175.744441763
175.744448400
175.744475962
175.744493662
175.744501875
175.744519325
175.744519688
175.744551538
175.744558450
175.744561625
175.744612475
175.744615350
175.744619113
175.744619275
175.744683213
175.744713225
175.744764538
175.744765863
175.744766200
175.744786162
175.744812450
175.744820750
175.744836088
175.744854162
175.744882025
175.744896750
175.744896837
175.744903850
175.744924925
175.744979212
175.744979338
175.745016238
175.745034800
175.745059688
175.745060800
175.745087038
175.745159050
175.745160013
175.745161488
175.745164950
175.745192550
175.745195025
175.745204162
175.745244512
175.745317013
175.745352325
175.745388338
175.745389150
175.745401687
175.745423537
175.745427262
175.745427400
175.745434837
175.745454513
175.745454600
175.745454712
175.745468488
175.745501437
175.745514788
175.745534300
175.745534425
175.745537225
175.745546762
175.745561475
175.745566175
175.745576513
175.745579725
175.745582400
175.745582925
175.745721575
175.745751538
175.745752187
175.745756450
175.745757613
175.745774813
175.745806825
175.745814462
175.745816563
175.745816725
175.745842500
175.745854888
175.745898412
175.745901688
175.745917250
175.745922038
175.745955538
175.745974150
175.745987087
175.745988362
175.746050825
175.746053663
175.746069562
175.746072913
175.746097550
175.746099388
175.746099512
175.746101713
175.746111888
175.746114487
175.746144275
175.746145800
175.746165875
175.746183025
175.746207625
175.746208525
175.746222375
175.746223275
175.746224713
175.746246538
175.746258063
175.746263125
175.746270700
175.746272237
175.746290775
175.746290862
175.746300112
175.746315150
175.746322588
175.746326038
175.746340825
175.746342838
175.746355312
175.746365137
175.746386650
175.746386737
175.746458212
175.746459362
175.746483038
175.746678425
175.746774600
175.746817362
175.746856625
175.746871787
175.746877187
175.746888750
175.746914038
175.746932750
175.746945425
175.746963563
175.746966937
175.746978675
175.747010037
175.747020725
175.747058863
175.747091313
175.747092687
175.747104963
175.747109037
175.747160425
175.747165037
175.747169713
175.747170512
175.747192862
175.747193750
175.747204063
175.747225063
175.747231250
175.747239237
175.747274625
175.747285837
175.747301225
175.747330038
175.747330175
175.747338525
175.747368275
175.747376475
175.747378887
175.747419550
175.747435425
175.747450287
175.747470425
175.747477525
175.747482175
175.747493375
175.747510087
175.747527150
175.747532512
175.747532737
175.747535962
175.747556387
175.747557725
175.747562025
175.747565337
175.747586025
175.747595663
175.747614787
175.747615150
175.747625975
175.747664600
175.747671938
175.747683287
175.747714038
175.747714387
175.747776187
175.747787787
175.747875588
175.747877150
175.747888413
175.747907237
175.747920687
175.747921700
175.747923600
175.747964050
175.747969138
175.747979800
175.747979950
175.747980662
175.747995950
175.748007350
175.748100462
175.748131637
175.748276688
175.748278600
175.748286213
175.748294612
175.748299650
175.748413450
175.748456850
175.748542575
175.748580825
175.748607875
175.748627038
175.748685738
175.748695838
175.748699687
175.748729075
175.748734450
175.748741763
175.748752263
175.748764050
175.748765988
175.748782450
175.748959888
175.748997750
175.749006275
175.749017375
175.749027262
175.749031750
175.749053987
175.749075038
175.749087050
175.749087150
175.749088438
175.749110250
175.749117538
175.749154312
175.749171225
175.749171488
175.749173788
175.749202175
175.749245825
175.749257550
175.749262725
175.749265063
175.749292550
175.749328163
175.749332825
175.749337013
175.749339612
175.749340025
175.749341587
175.749372537
175.749388775
175.749399937
175.749403938
175.749424525
175.749432488
175.749457062
175.749468625
175.749469200
175.749472250
175.749488000
175.749493812
175.749494050
175.749495300
175.749520913
175.749540238
175.749541525
175.749604688
175.749607425
175.749624650
175.749647937
175.749713100
175.749715687
175.749715925
175.749716662
175.749721350
175.749737500
175.749740600
175.749800163
175.749846163
175.749895087
175.749913075
175.749916187
175.749922650
175.749933137
175.749936850
175.750012387
175.750026325
175.750086288
175.750094775
175.750141563
175.750142687
175.750149387
175.750150088
175.750150687
175.750162687
175.750171312
175.750214925
175.750240125
175.750243837
175.750244888
175.750248950
175.750255388
175.750282250
175.750287313
175.750289837
175.750332837
175.750340950
175.750371737
175.750397750
175.750423975
175.750425262
175.750440812
175.750447662
175.750463913
175.750470912
175.750478125
175.750484137
175.750487588
175.750489413
175.750527225
175.750534200
175.750536512
175.750542125
175.750553712
175.750553800
175.750576825
175.750588362
175.750596613
175.750605575
175.750608288
175.750629562
175.750637563
175.750646700
175.750668225
175.750679125
175.750683250
175.750684412
175.750772850
175.750825787
175.750826287
175.750837750
175.750883687
175.750895287
175.750966388
175.750967425
175.750988363
175.750992738
175.750993738
175.751061500
175.751084313
175.751096975
175.751119287
175.751119462
175.751120287
175.751133863
175.751138237
175.751139250
175.751139900
175.751142238
175.751142325
175.751168100
175.751213888
175.751227613
175.751235662
175.751304038
175.751318125
175.751319275
175.751368675
175.751422750
175.751542850
175.751542950
175.751543400
175.751546612
175.751616125
175.751632775
175.751647537
175.751671450
175.751728638
175.751732000
175.751741900
175.751742863
175.751761150
175.751771388
175.751785138
175.751891538
175.751928400
175.751944788
175.751975238
175.751997000
175.752007088
175.752042762
175.752053462
175.752053563
175.752080113
175.752102613
175.752106562
175.752116013
175.752156888
175.752161712
175.752162113
175.752175838
175.752177125
175.752184212
175.752200650
175.752209225
175.752216263
175.752225288
175.752235725
175.752248275
175.752249737
175.752257400
175.752265675
175.752276688
175.752277600
175.752278388
175.752298212
175.752304262
175.752305087
175.752307475
175.752313587
175.752329463
175.752351538
175.752356550
175.752374050
175.752404262
175.752405100
175.752405363
175.752424450
175.752429475
175.752429963
175.752436575
175.752452237
175.752491750
175.752496900
175.752514325
175.752520812
175.752543938
175.752547962
175.752608687
175.752625813
175.752657775
175.752699213
175.752739300
175.752782025
175.752795112
175.752823475
175.752866963
175.752890713
175.752903450
175.752940375
175.752989050
175.752990087
175.752994538
175.753011238
175.753020375
175.753036812
175.753051562
175.753066163
175.753079325
175.753080400
175.753088838
175.753170138
175.753211187
175.753219788
175.753256500
175.753378088
175.753383875
175.753472762
175.753488150
175.753512275
175.753525612
175.753541275
175.753562388
175.753603462
175.753646538
175.753662387
175.753666063
175.753677638
175.753719712
175.753849237
175.753851150
175.753881550
175.753884962
175.753919637
175.753946738
175.753992300
175.753996763
175.754005150
175.754139337
175.754191925
175.754193075
175.754224100
175.754259437
175.754263463
175.754264250
175.754267700
175.754268650
175.754281937
175.754302400
175.754320688
175.754322737
175.754324763
175.754337387
175.754373800
175.754380137
175.754380688
175.754407837
175.754410288
175.754478213
175.754501288
175.754529488
175.754537787
175.754542600
175.754578150
175.754743488
175.754764887
175.754788500
175.754794675
175.754834450
175.754859412
175.754863538
175.754877400
175.754882363
175.754918825
175.754922163
175.754930662
175.754934750
175.754954787
175.754999712
175.755007662
175.755022725
175.755028113
175.755039175
175.755041012
175.755043788
175.755076938
175.755078825
175.755091025
175.755091838
175.755098987
175.755119262
175.755136350
175.755193975
175.755224062
175.755232487
175.755260075
175.755287538
175.755333038
175.755336175
175.755337938
175.755338300
175.755338450
175.755349875
175.755355963
175.755390538
175.755435113
175.755440813
175.755562938
175.755573688
175.755614625
175.755672863
175.755685237
175.755690362
175.755690463
175.755719688
175.755721488
175.755723025
175.755733263
175.755733350
175.755750412
175.755778013
175.755816262
175.755834563
175.755863125
175.755873388
175.755889350
175.755958900
175.755962050
175.755975288
175.756060025
175.756108375
175.756115825
175.756150600
175.756177325
175.756200850
175.756201450
175.756239663
175.756257875
175.756277538
175.756334875
175.756338950
175.756345012
175.756390912
175.756391000
175.756403363
175.756451212
175.756467600
175.756624437
175.756650963
175.756712887
175.756739900
175.756746650
175.756757125
175.756758563
175.756773538
175.756781900
175.756825500
175.756825925
175.756831912
175.756837175
175.756838475
175.756862512
175.756916250
175.756917975
175.756918075
175.756936125
175.756953750
175.756974963
175.756977775
175.756991962
175.757007813
175.757027037
175.757027212
175.757031638
175.757031937
175.757032512
175.757099975
175.757189600
175.757245125
175.757287638
175.757290450
175.757298975
175.757316013
175.757316763
175.757324825
175.757356163
175.757385300
175.757389150
175.757466325
175.757483063
175.757498125
175.757507750
175.757521250
175.757521338
175.757539750
175.757608000
175.757609425
175.757618100
175.757646988
175.757686375
175.757715413
175.757770137
175.757882925
175.757926750
175.757955963
175.757994838
175.758001912
175.758041037
175.758054837
175.758064975
175.758071250
175.758131825
175.758178988
175.758188712
175.758190638
175.758238863
175.758250412
175.758264975
175.758295938
175.758302238
175.758329463
175.758332225
175.758343488
175.758383812
175.758387137
175.758472112
175.758482750
175.758501875
175.758518762
175.758536338
175.758693650
175.758731563
175.758731750
175.758739013
175.758810500
175.758815487
175.758848962
175.758856288
175.758908950
175.758945238
175.758954375
175.758965600
175.759014275
175.759022037
175.759025863
175.759032100
175.759057975
175.759076775
175.759119475
175.759127562
175.759154475
175.759166387
175.759168125
175.759199850
175.759203512
175.759222250
175.759228188
175.759228825
175.759265062
175.759281837
175.759293575
175.759320838
175.759331812
175.759353425
175.759354925
175.759408113
175.759485837
175.759488012
175.759521737
175.759539250
175.759570475
175.759575900
175.759580162
175.759599162
175.759668113
175.759744075
175.759761787
175.759866250
175.759866813
175.759866913
175.759886488
175.759937950
175.760037288
175.760050525
175.760076013
175.760103025
175.760115713
175.760223537
175.760243100
175.760248200
175.760252575
175.760284587
175.760291413
175.760334438
175.760346150
175.760348763
175.760422213
175.760437525
175.760451550
175.760452625
175.760480175
175.760516312
175.760556812
175.760581825
175.760696925
175.760702375
175.760791313
175.760828200
175.760828288
175.760844075
175.760851175
175.760909387
175.760926638
175.760937450
175.760945462
175.760979287
175.761030412
175.761048413
175.761083875
175.761127313
175.761341187
175.761392850
175.761437462
175.761437637
175.761439900
175.761452612
175.761479863
175.761523262
175.761528287
175.761542838
175.761599037
175.761613675
175.761639263
175.761666000
175.761677550
175.761679875
175.761705850
175.761706500
175.761725900
175.761776250
175.761828963
175.761865650
175.761889925
175.762129313
175.762152200
175.762152563
175.762166087
175.762169925
175.762193825
175.762194263
175.762232800
175.762251825
175.762271625
175.762287525
175.762287663
175.762321450
175.762412875
175.762431838
175.762444663
175.762474062
175.762481812
175.762509763
175.762513713
175.762539863
175.762540075
175.762573200
175.762618613
175.762621850
175.762623100
175.762637375
175.762646750
175.762655700
175.762667175
175.762687500
175.762691338
175.762691975
175.762703150
175.762729638
175.762736112
175.762765513
175.762769413
175.762774288
175.762781425
175.762790575
175.762795625
175.762846537
175.762876225
175.762901350
175.762921062
175.762939425
175.762943025
175.762954688
175.762976050
175.762996350
175.763006262
175.763023713
175.763026600
175.763050937
175.763066475
175.763076638
175.763085275
175.763101300
175.763116862
175.763131600
175.763157662
175.763180375
175.763197437
175.763379413
175.763408212
175.763429712
175.763435687
175.763445088
175.763474050
175.763474338
175.763488787
175.763497500
175.763506512
175.763510825
175.763525450
175.763550650
175.763560725
175.763573600
175.763591588
175.763592350
175.763599075
175.763617463
175.763618987
175.763623700
175.763660950
175.763664038
175.763672800
175.763705925
175.763709288
175.763712962
175.763726112
175.763733263
175.763733412
175.763736925
175.763788312
175.763791613
175.763805725
175.763820638
175.763842087
175.763844837
175.763845375
175.763848787
175.763881650
175.763887925
175.763888162
175.763922650
175.763965075
175.763975663
175.763992113
175.764009800
175.764017338
175.764033200
175.764041387
175.764074838
175.764145075
175.764175425
175.764176650
175.764201950
175.764203437
175.764299513
175.764299675
175.764312787
175.764350837
175.764451688
175.764480700
175.764497912
175.764509800
175.764551912
175.764568637
175.764572012
175.764604750
175.764612987
175.764645775
175.764663762
175.764664587
175.764671212
175.764676213
175.764682600
175.764744675
175.764761988
175.764781712
175.764786675
175.764787450
175.764807962
175.764829025
175.764894737
175.764897975
175.764914763
175.764931725
175.764940763
175.765057687
175.765138175
175.765148038
175.765196587
175.765198588
175.765199862
175.765276375
175.765301250
175.765321237
175.765372337
175.765431175
175.765468050
175.765482212
175.765497087
175.765568225
175.765568675
175.765578550
175.765631175
175.765654863
175.765664087
175.765671925
175.765672588
175.765673787
175.765677925
175.765713125
175.765756987
175.765762812
175.765800488
175.765806275
175.765808975
175.765824713
175.765866037
175.765871562
175.765927038
175.765944013
175.765974250
175.765996763
175.766010563
175.766015262
175.766015900
175.766028300
175.766028438
175.766032212
175.766061400
175.766077938
175.766082700
175.766096325
175.766118500
175.766119075
175.766139113
175.766214725
175.766221300
175.766234537
175.766238313
175.766241762
175.766241900
175.766277987
175.766328213
175.766441888
175.766453225
175.766453963
175.766476700
175.766494712
175.766510500
175.766510587
175.766516850
175.766561100
175.766562413
175.766566950
175.766576750
175.766583137
175.766586388
175.766588662
175.766641813
175.766721300
175.766731950
175.766787550
175.766803250
175.766805788
175.766829788
175.766847087
175.766849025
175.766852137
175.766861538
175.766880975
175.766899850
175.766900163
175.766929625
175.766930338
175.766970437
175.766970525
175.766979563
175.767004537
175.767006400
175.767012250
175.767013787
175.767013962
175.767039587
175.767048875
175.767081075
175.767191013
175.767197300
175.767206037
175.767211550
175.767231538
175.767245013
175.767262300
175.767290662
175.767315062
175.767316437
175.767342675
175.767395000
175.767411237
175.767466437
175.767489362
175.767515137
175.767640412
175.767695225
175.767707450
175.767778500
175.767784300
175.767821237
175.767859375
175.768062988
175.768075687
175.768115037
175.768138212
175.768185913
175.768226363
175.768226438
175.768315788
175.768384250
175.768389000
175.768409512
175.768460963
175.768561200
175.768561312
175.768635325
175.768721700
175.768743325
175.768869075
175.769018675
175.769106612
175.769133837
175.769173950
175.769385250
175.769389362
175.769480900
175.769527500
175.769528550
175.769598000
175.769625612
175.769714687
175.769793962
175.769797012
175.769822225
175.769929775
175.770094562
175.770099225
175.770121088
175.770208275
175.770245400
175.770247762
175.770274962
175.770285050
175.770368900
175.770430200
175.770457988
175.770523637
175.770549675
175.770634137
175.770638300
175.770660988
175.770676063
175.770687337
175.770737688
175.770861488
175.770909575
175.770960900
175.770965675
175.770972363
175.771134400
175.771136463
175.771143425
175.771224138
175.771309387
175.771478412
175.771521250
175.771561462
175.771577675
175.771581650
175.771606088
175.771726050
175.771767475
175.771770587
175.771773113
175.771789288
175.771815487
175.771867587
175.771951575
175.771999325
175.772080212
175.772166925
175.772234312
175.772299662
175.772300100
175.772301088
175.772329262
175.772368975
175.772424712
175.772429675
175.772470825
175.772506913
175.772548013
175.772572688
175.772586175
175.772592325
175.772771775
175.772789200
175.772792600
175.773030300
175.773050437
175.773145525
175.773275625
175.773278538
175.773447737
175.773448288
175.773506613
175.773523238
175.773527050
175.773556225
175.773582500
175.773617075
175.773700725
175.773703587
175.773807487
175.774024900
175.774068288
175.774094787
175.774141150
175.774164912
175.774225800
175.774252512
175.774315850
175.774392325
175.774468200
175.774526113
175.774563487
175.774625250
175.774633050
175.774654263
175.774671950
175.774907388
175.774917563
175.775016900
175.775016988
175.775079337
175.775124075
175.775124162
175.775150462
175.775161212
175.775206787
175.775240500
175.775343625
175.775356200
175.775383963
175.775448863
175.775717287
175.775717375
175.775788950
175.775809100
175.775815250
175.775855963
175.775887650
175.775951950
175.775968825
175.775979562
175.776031475
175.776064287
175.776068687
175.776213875
175.776226400
175.776253775
175.776285550
175.776370350
175.776375500
175.776394213
175.776546787
175.776716750
175.776793350
175.776901150
175.776940287
175.776951037
175.776957300
175.777042163
175.777092575
175.777139288
175.777205300
175.777222763
175.777275587
175.777340912
175.777435950
175.777441250
175.777444463
175.777491263
175.777525188
175.777549112
175.777679237
175.777799350
175.777831037
175.777944287
175.778175000
175.778177225
175.778207987
175.778249238
175.778254237
175.778258862
175.778280438
175.778300350
175.778361988
175.778369137
175.778407012
175.778407100
175.778421038
175.778425300
175.778571375
175.778621937
175.778667375
175.778696600
175.778709962
175.778772450
175.778842500
175.778913600
175.778930500
175.778942562
175.779101413
175.779260112
175.779272825
175.779314525
175.779320538
175.779332937
175.779374512
175.779446012
175.779458062
175.779458800
175.779493513
175.779503237
175.779657337
175.779679888
175.779706538
175.779752962
175.779776750
175.779783200
175.779887600
175.779898725
175.780064975
175.780191838
175.780412900
175.780491675
175.780508500
175.780592988
175.780668063
175.780678588
175.780697875
175.780709863
175.780731487
175.780781075
175.780788700
175.780910175
175.780961025
175.780974750
175.780998350
175.781029563
175.781046275
175.781203025
175.781282137
175.781282237
175.781304675
175.781328562
175.781352838
175.781354988
175.781390563
175.781502450
175.781569000
175.781590725
175.781622163
175.781765500
175.781781287
175.781800675
175.781804488
175.781804588
175.781844825
175.781924575
175.781933600
175.781948562
175.781954725
175.781958288
175.782016050
175.782034875
175.782040962
175.782153575
175.782155150
175.782187375
175.782192138
175.782252175
175.782314975
175.782388750
175.782494563
175.782506187
175.782506788
175.782520763
175.782544000
175.782570025
175.782580212
175.782607963
175.782780950
175.782821587
175.782821675
175.782847788
175.782847887
175.782893938
175.782903363
175.782905938
175.782992950
175.783094425
175.783124937
175.783144975
175.783215725
175.783256037
175.783356575
175.783365475
175.783375087
175.783393488
175.783393612
175.783424400
175.783441437
175.783453662
175.783459588
175.783470500
175.783490050
175.783554038
175.783638650
175.783649525
175.783721225
175.783721313
175.783813900
175.783871162
175.783899775
175.783913200
175.783913275
175.783926587
175.784026162
175.784027650
175.784042100
175.784082725
175.784120525
175.784135275
175.784209775
175.784268387
175.784328738
175.784328988
175.784352788
175.784377000
175.784377087
175.784395112
175.784454350
175.784471625
175.784491575
175.784582487
175.784676112
175.784683900
175.784836050
175.784838412
175.784877438
175.784878850
175.784896812
175.785184112
175.785234675
175.785248562
175.785257625
175.785398825
175.785469700
175.785543175
175.785570650
175.785616237
175.785659150
175.785780200
175.785792650
175.785805138
175.785841688
175.785854137
175.785990250
175.786015712
175.786057250
175.786133075
175.786147850
175.786147938
175.786212925
175.786361125
175.786519637
175.786595000
175.786689913
175.786724913
175.786815037
175.786864162
175.786876300
175.786905125
175.786923175
175.786930500
175.786936450
175.786943412
175.786948688
175.786988050
175.787057950
175.787058050
175.787151450
175.787213950
175.787230238
175.787256750
175.787274250
175.787297738
175.787351600
175.787390225
175.787558625
175.787572388
175.787585312
175.787593175
175.787617500
175.787626250
175.787647838
175.787711562
175.787729488
175.787773687
175.787795537
175.787858237
175.787903625
175.787926550
175.787938037
175.788083925
175.788104750
175.788124638
175.788141887
175.788162950
175.788187225
175.788222962
175.788232200
175.788248937
175.788296500
175.788402537
175.788450388
175.788461038
175.788483687
175.788550025
175.788563050
175.788610950
175.788787400
175.788848387
175.788867587
175.788936750
175.788951188
175.789019475
175.789019562
175.789019650
175.789073263
175.789168138
175.789182288
175.789213925
175.789231325
175.789251138
175.789272538
175.789336212
175.789357062
175.789368450
175.789420500
175.789510225
175.789537013
175.789542350
175.789631388
175.789653563
175.789831913
175.789988013
175.790017250
175.790017375
175.790022588
175.790046537
175.790094175
175.790149238
175.790191937
175.790215163
175.790439475
175.790492637
175.790538338
175.790573000
175.790710925
175.790735362
175.790858313
175.790866462
175.790919125
175.791022962
175.791100025
175.791194475
175.791232475
175.791232550
175.791377475
175.791440263
175.791509962
175.791528500
175.791549538
175.791645825
175.791693700
175.791827200
175.791849725
175.791923625
175.791941800
175.792140037
175.792147900
175.792153550
175.792158538
175.792196037
175.792291175
175.792291725
175.792299112
175.792326650
175.792430763
175.792443250
175.792518688
175.792539613
175.792552913
175.792617938
175.792620150
175.792749238
175.792817800
175.792827400
175.792828388
175.792884138
175.793000512
175.793055600
175.793129875
175.793142088
175.793143963
175.793236113
175.793336650
175.793362613
175.793395513
175.793398925
175.793413713
175.793420787
175.793432925
175.793463438
175.793521325
175.793547862
175.793632763
175.793692187
175.793793975
175.793947350
175.794007637
175.794051438
175.794086612
175.794133350
175.794150263
175.794165813
175.794240387
175.794328888
175.794378575
175.794379913
175.794393025
175.794455450
175.794455537
175.794475200
175.794500438
175.794500737
175.794521763
175.794548625
175.794564175
175.794586213
175.794599725
175.794605388
175.794633050
175.794714175
175.794733925
175.794779188
175.794812737
175.794852362
175.794880475
175.795009750
175.795024888
175.795149863
175.795195613
175.795211962
175.795300663
175.795305525
175.795339675
175.795345425
175.795398863
175.795413938
175.795420500
175.795453687
175.795497125
175.795516088
175.795524088
175.795606500
175.795670225
175.795745750
175.795824300
175.795838300
175.795885325
175.795885425
175.795908812
175.795955787
175.796021137
175.796023762
175.796038187
175.796081138
175.796111375
175.796135700
175.796262850
175.796327275
175.796358000
175.796414287
175.796451287
175.796462563
175.796542425
175.796566300
175.796729987
175.796741013
175.796746612
175.796761812
175.796763125
175.796765050
175.796780762
175.796853312
175.796876137
175.796917662
175.796954975
175.797006725
175.797099375
175.797154150
175.797380375
175.797381688
175.797460075
175.797538975
175.797589775
175.797642088
175.797782050
175.797886625
175.797902100
175.797924537
175.797997550
175.797998662
175.798118413
175.798161537
175.798249375
175.798264400
175.798277175
175.798314662
175.798342925
175.798357863
175.798381538
175.798389612
175.798442925
175.798554425
175.798577550
175.798578637
175.798688775
175.798688863
175.798758200
175.798820775
175.798820975
175.798836550
175.798885012
175.798901938
175.798912263
175.798917762
175.798921538
175.798971725
175.798991200
175.799133313
175.799159625
175.799199888
175.799286800
175.799321588
175.799429213
175.799433875
175.799575000
175.799581775
175.799586688
175.799635675
175.799662512
175.799779462
175.799806238
175.799819788
175.799829963
175.799840437
175.799890575
175.799998700
175.800000737
175.800026625
175.800078575
175.800098212
175.800099250
175.800206838
175.800243513
175.800370975
175.800376987
175.800454550
175.800464200
175.800471537
175.800494537
175.800576912
175.800612700
175.800640362
175.800642138
175.800739300
175.800739387
175.800750800
175.800822337
175.800877638
175.800944000
175.800969162
175.800969250
175.801013175
175.801093437
175.801151500
175.801178575
175.801201013
175.801242600
175.801280137
175.801287750
175.801291400
175.801361837
175.801451875
175.801459088
175.801529212
175.801548450
175.801551563
175.801623963
175.801624912
175.801635025
175.801642488
175.801671225
175.801799575
175.801815237
175.802010225
175.802016500
175.802028625
175.802030150
175.802071475
175.802115512
175.802283388
175.802360625
175.802421500
175.802449013
175.802542012
175.802543713
175.802545500
175.802570900
175.802578138
175.802597575
175.802620787
175.802642862
175.802740700
175.802850213
175.803004537
175.803042012
175.803190275
175.803230012
175.803245500
175.803349862
175.803507938
175.803516350
175.803520000
175.803540925
175.803621712
175.803622612
175.803651288
175.803742387
175.803806375
175.803806487
175.803844075
175.803874925
175.803889712
175.803893337
175.803916262
175.803916375
175.804071687
175.804107725
175.804142512
175.804151300
175.804176337
175.804185150
175.804194287
175.804200888
175.804216275
175.804250362
175.804285862
175.804332163
175.804380213
175.804482062
175.804651250
175.804706087
175.804712387
175.804716988
175.804806750
175.804808912
175.804847312
175.804864388
175.804974262
175.805032650
175.805056925
175.805103200
175.805105525
175.805154138
175.805154550
175.805221850
175.805284850
175.805306350
175.805319150
175.805472475
175.805510475
175.805563950
175.805583687
175.805623188
175.805661638
175.805662713
175.805744850
175.805804175
175.805988325
175.806011512
175.806053263
175.806060613
175.806143513
175.806190075
175.806213662
175.806220562
175.806227800
175.806228500
175.806229000
175.806395487
175.806443950
175.806506850
175.806510650
175.806577350
175.806768188
175.806864200
175.806870850
175.806880025
175.806992800
175.807017038
175.807085375
175.807106137
175.807185912
175.807246600
175.807248963
175.807253737
175.807278062
175.807313700
175.807356113
175.807360787
175.807363837
175.807447775
175.807473775
175.807489438
175.807567800
175.807618600
175.807735737
175.807737900
175.807754000
175.807801150
175.807802487
175.807884188
175.807886088
175.807893587
175.807921563
175.807929487
175.807949762
175.807985925
175.808046063
175.808053462
175.808061725
175.808131038
175.808142113
175.808193787
175.808193963
175.808199600
175.808214075
175.808289237
175.808383575
175.808471275
175.808485550
175.808537775
175.808551425
175.808651975
175.808662100
175.808698913
175.808735375
175.808862688
175.808955800
175.808975137
175.809006950
175.809051525
175.809155463
175.809166150
175.809260013
175.809406988
175.809416088
175.809416225
175.809416700
175.809430125
175.809492800
175.809546325
175.809586362
175.809588500
175.809624687
175.809735338
175.809758400
175.809760313
175.809858500
175.809861888
175.809899475
175.809903387
175.809985475
175.810008587
175.810097025
175.810097662
175.810107675
175.810267563
175.810298362
175.810422275
175.810427425
175.810531663
175.810543887
175.810592788
175.810656025
175.810713588
175.810717912
175.810770475
175.810780250
175.810797688
175.810815588
175.810866162
175.810870950
175.810924500
175.811042512
175.811059050
175.811072150
175.811121238
175.811121325
175.811159425
175.811165700
175.811182625
175.811184850
175.811269775
175.811276475
175.811309075
175.811352013
175.811437362
175.811450713
175.811477938
175.811498550
175.811518337
175.811555787
175.811560125
175.811560213
175.811576887
175.811611500
175.811626525
175.811648738
175.811677425
175.811751650
175.811865300
175.811904200
175.811957375
175.811993225
175.812064375
175.812170125
175.812218425
175.812239975
175.812285013
175.812290100
175.812371362
175.812422325
175.812509213
175.812520250
175.812531800
175.812577312
175.812625750
175.812656600
175.812716588
175.812764750
175.812769700
175.812789487
175.812789650
175.812791062
175.812830950
175.812837613
175.812850263
175.812860925
175.812862550
175.812874913
175.812878350
175.812889400
175.812909588
175.812981888
175.813238288
175.813272488
175.813283700
175.813320250
175.813328650
175.813341138
175.813343550
175.813374837
175.813393112
175.813393738
175.813394425
175.813438325
175.813454788
175.813541925
175.813677538
175.813713062
175.813713375
175.813716188
175.813760363
175.813789012
175.813904138
175.813964212
175.814005313
175.814051100
175.814060687
175.814097513
175.814123175
175.814141375
175.814165550
175.814180750
175.814314375
175.814398762
175.814419937
175.814421425
175.814431888
175.814524125
175.814527475
175.814565900
175.814623162
175.814627688
175.814630112
175.814645450
175.814705150
175.814728513
175.814731700
175.814735800
175.814737288
175.814757225
175.814777387
175.814788287
175.814809363
175.814829487
175.814847800
175.814850713
175.814856112
175.814864838
175.814865712
175.814910950
175.814920363
175.814945375
175.815001375
175.815096100
175.815110275
175.815128563
175.815181500
175.815183025
175.815201662
175.815268263
175.815278175
175.815288750
175.815320225
175.815338487
175.815421888
175.815437237
175.815563400
175.815596450
175.815681987
175.815740487
175.815748213
175.815793850
175.815814450
175.815859138
175.815882713
175.815981563
175.815986450
175.816033775
175.816076150
175.816077250
175.816084725
175.816224250
175.816263212
175.816268512
175.816295838
175.816299787
175.816310087
175.816331762
175.816395513
175.816451950
175.816463338
175.816463537
175.816476838
175.816477000
175.816482050
175.816570125
175.816623775
175.816743325
175.816821250
175.816918150
175.817009600
175.817059137
175.817060763
175.817100563
175.817122288
175.817142350
175.817158975
175.817172325
175.817193975
175.817281525
175.817329987
175.817422763
175.817528425
175.817553113
175.817576700
175.817586350
175.817622200
175.817652187
175.817662112
175.817678725
175.817703387
175.817717537
175.817792588
175.817848913
175.817877587
175.817884550
175.817907387
175.817936925
175.817977012
175.817981438
175.818017287
175.818069550
175.818072737
175.818072950
175.818163088
175.818194725
175.818357937
175.818402725
175.818428650
175.818430538
175.818446625
175.818471537
175.818479675
175.818480150
175.818497113
175.818578325
175.818641975
175.818683975
175.818837950
175.818996675
175.819004737
175.819018600
175.819055950
175.819056037
175.819063137
175.819113937
175.819165787
175.819176188
175.819185300
175.819203175
175.819225550
175.819253475
175.819300113
175.819378412
175.819378600
175.819476950
175.819498662
175.819577737
175.819596762
175.819622350
175.819660625
175.819670625
175.819704788
175.819775712
175.819812238
175.819824875
175.819851900
175.819953013
175.819967512
175.820005662
175.820019325
175.820030925
175.820069125
175.820070975
175.820073200
175.820107587
175.820147313
175.820150538
175.820184737
175.820362200
175.820364687
175.820364925
175.820369338
175.820420788
175.820465325
175.820477400
175.820488713
175.820542375
175.820690262
175.820715675
175.820743075
175.820757475
175.820768450
175.820913612
175.821008237
175.821019875
175.821068275
175.821133237
175.821160000
175.821299200
175.821318325
175.821356275
175.821439763
175.821505275
175.821551450
175.821607538
175.821621887
175.821645700
175.821660350
175.821672812
175.821672900
175.821726300
175.821743050
175.821809562
175.821907863
175.821986113
175.822016612
175.822017338
175.822060575
175.822096488
175.822100075
175.822159175
175.822170350
175.822177613
175.822186388
175.822203700
175.822214263
175.822236300
175.822283487
175.822323388
175.822332862
175.822332950
175.822443137
175.822445362
175.822445587
175.822482250
175.822511575
175.822547900
175.822574712
175.822597188
175.822629925
175.822648950
175.822653250
175.822728925
175.822742750
175.822744137
175.822787975
175.822834062
175.822868188
175.822869013
175.822877375
175.822904850
175.822906950
175.822920463
175.822921950
175.822972050
175.823006313
175.823216863
175.823232813
175.823337975
175.823338638
175.823495963
175.823517625
175.823517725
175.823617888
175.823643300
175.823665912
175.823760300
175.823793225
175.823847325
175.823891812
175.823918563
175.823948775
175.823998800
175.824022275
175.824058025
175.824061050
175.824074825
175.824160750
175.824167862
175.824172237
175.824201262
175.824262075
175.824282075
175.824310887
175.824393775
175.824441562
175.824448575
175.824464512
175.824484150
175.824507087
175.824556450
175.824704850
175.824725113
175.824765563
175.824768237
175.824786663
175.824822762
175.824891237
175.824929500
175.825243538
175.825277325
175.825292825
175.825308150
175.825342363
175.825437500
175.825453725
175.825515712
175.825583100
175.825583238
175.825586112
175.825607925
175.825693288
175.825696263
175.825705812
175.825712687
175.825754462
175.825763913
175.825871812
175.825921200
175.826004750
175.826018562
175.826046088
175.826058588
175.826108700
175.826124100
175.826166725
175.826190775
175.826208725
175.826593213
175.826619125
175.826638712
175.826671763
175.826750525
175.826754300
175.826815863
175.826860050
175.826943125
175.826965125
175.826988938
175.827012825
175.827111162
175.827135700
175.827136875
175.827149750
175.827168025
175.827175550
175.827225625
175.827239175
175.827272775
175.827286950
175.827293338
175.827330063
175.827433350
175.827547762
175.827644437
175.827650788
175.827721413
175.827748800
175.827754887
175.827811938
175.827813413
175.827818038
175.827849287
175.827878475
175.827890475
175.828002900
175.828003088
175.828011650
175.828044075
175.828111762
175.828141813
175.828184500
175.828235587
175.828239800
175.828290425
175.828337875
175.828376775
175.828388550
175.828397413
175.828458162
175.828569563
175.828591975
175.828653137
175.828869125
175.828962413
175.829013225
175.829078300
175.829118050
175.829121238
175.829131638
175.829143000
175.829259300
175.829396312
175.829551525
175.829583488
175.829643350
175.829681188
175.829728925
175.829734562
175.829784437
175.829843362
175.829958800
175.829975612
175.829977725
175.830021850
175.830027387
175.830033275
175.830130950
175.830135300
175.830184950
175.830190963
175.830209700
175.830209938
175.830243062
175.830289188
175.830316638
175.830352662
175.830415862
175.830429125
175.830436287
175.830451313
175.830543237
175.830730388
175.830795862
175.830814062
175.830825662
175.830828300
175.830845650
175.830959912
175.830960000
175.830962188
175.830962288
175.830984175
175.830988638
175.830988813
175.830999088
175.831003275
175.831016875
175.831029588
175.831035250
175.831053475
175.831085250
175.831109900
175.831159388
175.831205400
175.831206963
175.831323363
175.831357287
175.831382813
175.831415250
175.831459913
175.831502062
175.831518825
175.831620150
175.831620238
175.831814662
175.831900738
175.831907363
175.831955475
175.832065263
175.832129375
175.832132175
175.832139575
175.832152200
175.832166938
175.832185437
175.832200600
175.832229238
175.832230300
175.832297762
175.832305537
175.832408313
175.832496050
175.832610725
175.832615325
175.832636313
175.832658713
175.832662100
175.832678537
175.832724213
175.832724388
175.832757612
175.832771038
175.832800300
175.832809250
175.832818137
175.832825675
175.832892500
175.832917412
175.832938125
175.833084675
175.833127262
175.833129713
175.833252725
175.833261787
175.833323038
175.833323125
175.833375950
175.833383425
175.833435213
175.833525775
175.833598387
175.833632800
175.833654225
175.833792225
175.833832038
175.833937437
175.833937563
175.833960800
175.833964563
175.834036800
175.834042525
175.834046875
175.834114675
175.834124725
175.834164163
175.834272188
175.834307600
175.834422600
175.834444663
175.834577362
175.834628012
175.834632450
175.834743962
175.834751463
175.834847575
175.834942162
175.834976700
175.834981650
175.834993263
175.835100963
175.835190700
175.835217462
175.835268163
175.835271587
175.835367163
175.835427687
175.835459900
175.835468050
175.835486113
175.835567700
175.835595625
175.835611225
175.835925987
175.836004263
175.836058638
175.836134638
175.836240800
175.836269900
175.836297538
175.836363637
175.836468537
175.836524650
175.836664412
175.836673638
175.836712475
175.836785888
175.836842750
175.836873500
175.836894475
175.836937100
175.836944638
175.836944762
175.837028463
175.837054975
175.837061775
175.837091913
175.837163100
175.837217813
175.837222725
175.837280563
175.837298350
175.837307113
175.837365800
175.837466662
175.837466737
175.837486500
175.837488900
175.837494738
175.837532813
175.837570850
175.837581987
175.837585413
175.837654238
175.837694300
175.837726812
175.837738513
175.837761875
175.837852350
175.837931575
175.837982162
175.838085538
175.838120975
175.838130613
175.838133287
175.838152775
175.838171150
175.838237450
175.838286363
175.838296450
175.838378763
175.838395500
175.838400575
175.838432937
175.838436237
175.838527812
175.838533238
175.838542100
175.838830912
175.838832738
175.838894262
175.838925187
175.838966675
175.839018563
175.839051850
175.839275825
175.839304588
175.839335012
175.839504688
175.839532825
175.839578988
175.839585387
175.839589112
175.839607312
175.839620988
175.839642300
175.839648250
175.839716888
175.839751725
175.839816725
175.839882563
175.839882663
175.839896800
175.839898300
175.839903088
175.839922775
175.839967075
175.839991588
175.840003637
175.840113325
175.840148150
175.840179837
175.840247812
175.840248013
175.840286962
175.840463913
175.840491138
175.840528050
175.840537738
175.840562375
175.840594225
175.840670825
175.840673050
175.840673138
175.840688450
175.840695475
175.840759037
175.840789350
175.840805025
175.840884825
175.840906350
175.840920587
175.840928063
175.840928437
175.840949825
175.840993688
175.841025637
175.841112337
175.841171562
175.841225150
175.841249737
175.841254612
175.841311400
175.841378550
175.841432300
175.841447050
175.841495700
175.841500250
175.841504550
175.841507138
175.841546950
175.841666700
175.841716475
175.841730063
175.841936500
175.841981487
175.841984413
175.841987112
175.841987525
175.841989762
175.842067837
175.842085037
175.842131962
175.842177200
175.842177287
175.842204487
175.842210425
175.842245238
175.842278763
175.842355100
175.842359125
175.842376312
175.842434462
175.842502375
175.842533763
175.842591137
175.842592325
175.842627600
175.842711225
175.842766625
175.842822512
175.842942513
175.842969412
175.843014412
175.843071750
175.843083788
175.843173500
175.843180862
175.843208825
175.843231188
175.843235287
175.843324763
175.843326275
175.843434938
175.843467412
175.843524213
175.843623875
175.843624150
175.843639275
175.843695400
175.843715600
175.843733250
175.843742025
175.843743250
175.843753738
175.843779150
175.843782025
175.843789663
175.843794775
175.843810787
175.843882262
175.843886250
175.843891925
175.843947963
175.843978862
175.843981100
175.843987613
175.844032350
175.844040737
175.844060950
175.844150800
175.844177500
175.844184612
175.844212712
175.844239262
175.844387400
175.844398650
175.844409187
175.844461263
175.844526600
175.844535475
175.844554663
175.844624837
175.844775525
175.844802875
175.844805512
175.844868625
175.844872375
175.844923000
175.844952613
175.844956450
175.844966812
175.844980875
175.845065662
175.845179338
175.845278800
175.845306537
175.845322950
175.845525550
175.845567088
175.845698925
175.845739600
175.845842525
175.845851762
175.845860063
175.845875675
175.845883388
175.845893787
175.845966575
175.846007063
175.846036650
175.846045625
175.846049775
175.846049925
175.846058688
175.846073663
175.846145188
175.846154112
175.846187262
175.846314288
175.846389500
175.846512525
175.846737787
175.846802438
175.846802738
175.846802825
175.846827687
175.846832675
175.846857812
175.846903350
175.846985663
175.847110488
175.847127613
175.847230100
175.847262737
175.847329250
175.847375038
175.847375250
175.847388163
175.847437375
175.847552425
175.847569300
175.847618050
175.847708850
175.847712062
175.847766463
175.847805663
175.847807175
175.847838475
175.847865087
175.847873238
175.847945175
175.848003075
175.848015188
175.848049087
175.848070850
175.848074975
175.848086562
175.848086650
175.848142263
175.848178088
175.848178787
175.848242250
175.848244163
175.848280638
175.848315388
175.848331588
175.848361238
175.848364150
175.848402887
175.848407225
175.848409387
175.848449925
175.848539488
175.848557513
175.848600788
175.848641025
175.848673050
175.848674925
175.848757587
175.848799175
175.848884737
175.848886712
175.848896750
175.848909362
175.848973588
175.849017013
175.849018325
175.849101913
175.849113900
175.849115125
175.849140388
175.849140575
175.849201175
175.849207138
175.849229762
175.849329138
175.849329225
175.849365275
175.849381625
175.849431050
175.849440475
175.849509538
175.849510675
175.849536088
175.849543900
175.849544750
175.849567675
175.849593163
175.849633837
175.849658162
175.849702150
175.849789138
175.849843775
175.849844913
175.849906713
175.849950662
175.849951725
175.849987000
175.849996062
175.850043650
175.850044000
175.850047037
175.850049075
175.850105662
175.850116400
175.850155212
175.850260338
175.850363862
175.850393550
175.850411613
175.850439925
175.850448312
175.850461800
175.850479538
175.850553500
175.850578500
175.850640250
175.850653962
175.850682825
175.850714100
175.850743075
175.850747925
175.850818550
175.850827450
175.850878225
175.850966312
175.851003775
175.851055487
175.851057450
175.851058212
175.851081825
175.851090438
175.851111475
175.851141450
175.851170675
175.851196025
175.851209288
175.851239600
175.851292725
175.851315675
175.851412375
175.851432025
175.851503675
175.851580100
175.851621125
175.851667725
175.851809312
175.851872638
175.851950400
175.852021762
175.852044113
175.852063075
175.852118225
175.852137400
175.852157925
175.852172300
175.852185238
175.852196950
175.852204338
175.852265375
175.852278175
175.852365862
175.852380425
175.852395987
175.852470775
175.852518337
175.852542575
175.852586912
175.852611588
175.852677462
175.852689200
175.852752412
175.852755675
175.852829638
175.852903588
175.852906800
175.852907425
175.852912363
175.852993625
175.853044187
175.853053687
175.853060350
175.853124863
175.853178437
175.853268075
175.853309537
175.853346800
175.853352712
175.853389100
175.853545050
175.853630363
175.853637313
175.853658000
175.853665000
175.853668050
175.853729612
175.853738063
175.853765587
175.853775187
175.853883537
175.853888987
175.853903838
175.853918813
175.853981562
175.854056213
175.854190138
175.854331438
175.854341213
175.854425400
175.854437988
175.854440250
175.854452675
175.854472950
175.854646812
175.854647075
175.854690363
175.854709550
175.854786063
175.854816787
175.854818287
175.854834525
175.854918588
175.854928162
175.854956000
175.855023450
175.855030300
175.855041075
175.855052312
175.855089362
175.855111175
175.855171038
175.855200500
175.855276000
175.855306262
175.855343438
175.855421875
175.855461525
175.855512487
175.855569213
175.855642488
175.855661075
175.855662588
175.855849587
175.855861350
175.855969600
175.855989588
175.856065613
175.856071687
175.856152288
175.856197875
175.856208938
175.856219487
175.856232000
175.856314913
175.856316313
175.856343125
175.856380300
175.856419975
175.856446213
175.856529712
175.856602412
175.856628487
175.856635575
175.856725500
175.856789925
175.856826463
175.857025137
175.857025263
175.857035825
175.857045675
175.857046725
175.857111763
175.857266937
175.857267925
175.857345313
175.857387050
175.857407850
175.857555163
175.857563850
175.857749563
175.857940550
175.857956825
175.858037600
175.858073138
175.858210187
175.858242063
175.858242150
175.858250763
175.858268138
175.858394513
175.858400025
175.858404237
175.858408800
175.858409588
175.858418338
175.858438888
175.858476675
175.858502775
175.858570937
175.858616075
175.858664713
175.858684613
175.858773200
175.858782200
175.858849225
175.858894225
175.858913013
175.859059725
175.859127850
175.859146087
175.859202950
175.859228725
175.859249162
175.859325150
175.859342137
175.859393963
175.859474312
175.859488537
175.859577737
175.859637450
175.859821125
175.859835125
175.859864512
175.859960225
175.860031050
175.860037550
175.860037837
175.860108338
175.860115475
175.860124112
175.860124437
175.860235888
175.860315275
175.860387650
175.860387737
175.860582550
175.860585125
175.860598613
175.860653575
175.860668613
175.860753450
175.860775163
175.860817625
175.860820687
175.860871887
175.860891888
175.860915538
175.860942550
175.860974113
175.860975637
175.860982675
175.860998950
175.861066950
175.861067287
175.861075688
175.861113138
175.861140363
175.861182925
175.861276825
175.861283175
175.861318375
175.861358438
175.861358550
175.861454275
175.861531963
175.861532225
175.861539088
175.861626887
175.861627000
175.861639525
175.861649825
175.861682462
175.861694688
175.861773550
175.861777325
175.861787838
175.861829325
175.861910175
175.861989563
175.862025550
175.862069263
175.862220713
175.862298187
175.862321675
175.862414487
175.862435662
175.862471025
175.862471450
175.862478213
175.862507000
175.862630425
175.862720862
175.862733712
175.862845738
175.862883600
175.862944812
175.862971775
175.862988588
175.863092612
175.863122275
175.863175538
175.863208700
175.863255888
175.863314125
175.863326013
175.863376125
175.863477925
175.863500587
175.863581025
175.863627463
175.863668813
175.863778150
175.863882437
175.863885775
175.864073475
175.864085713
175.864148663
175.864172862
175.864173088
175.864228938
175.864373600
175.864440050
175.864467212
175.864477025
175.864521050
175.864548337
175.864556025
175.864581813
175.864630637
175.864692362
175.864717675
175.864740713
175.864894550
175.865096975
175.865266437
175.865294288
175.865481212
175.865527638
175.865587312
175.865653000
175.865680225
175.865899738
175.866022950
175.866039625
175.866181700
175.866206750
175.866248025
175.866308950
175.866316425
175.866329175
175.866368362
175.866491125
175.866517125
175.866541675
175.866567325
175.866631313
175.866632313
175.866668450
175.866689237
175.866729925
175.866759188
175.866783575
175.866851338
175.866851425
175.866895600
175.866908163
175.866910138
175.866937487
175.866937625
175.867020537
175.867030013
175.867075537
175.867211938
175.867217587
175.867220900
175.867280738
175.867307912
175.867327675
175.867490650
175.867495962
175.867514387
175.867596838
175.867668975
175.867669912
175.867816675
175.867864487
175.867875075
175.867934238
175.867967037
175.867969713
175.868080625
175.868091387
175.868139538
175.868139625
175.868148850
175.868149362
175.868173788
175.868227738
175.868313013
175.868338200
175.868371913
175.868390062
175.868511463
175.868511762
175.868557225
175.868583462
175.868589075
175.868591113
175.868611400
175.868688175
175.868693487
175.868935163
175.869105775
175.869117125
175.869137238
175.869311613
175.869395438
175.869430875
175.869504938
175.869595312
175.869637150
175.869681762
175.869701462
175.869837175
175.869899912
175.869928575
175.869986138
175.870002663
175.870067775
175.870078325
175.870200662
175.870264425
175.870289187
175.870351025
175.870361375
175.870371412
175.870497050
175.870497263
175.870512937
175.870538237
175.870558362
175.870688462
175.870701775
175.870724800
175.870755863
175.870780350
175.870806900
175.870823513
175.870848100
175.870848188
175.870880675
175.870916625
175.870951638
175.871010375
175.871028375
175.871062200
175.871250150
175.871369475
175.871436025
175.871451475
175.871546488
175.871553863
175.871560787
175.871565250
175.871675912
175.871721350
175.871832162
175.871842213
175.871842300
175.871923863
175.871958363
175.872025837
175.872100813
175.872142575
175.872174013
175.872222687
175.872240125
175.872313300
175.872327000
175.872379787
175.872407250
175.872410275
175.872446050
175.872560725
175.872574875
175.872698238
175.872774313
175.872858162
175.872874013
175.872974838
175.873060837
175.873069800
175.873080313
175.873084775
175.873190513
175.873194275
175.873230700
175.873242775
175.873260250
175.873364113
175.873377562
175.873390700
175.873398725
175.873404125
175.873429325
175.873429450
175.873463337
175.873486400
175.873486687
175.873580275
175.873651950
175.873711775
175.873751513
175.873846150
175.873865725
175.874007963
175.874018950
175.874043237
175.874142525
175.874153925
175.874166312
175.874215825
175.874256125
175.874258363
175.874376138
175.874446188
175.874515250
175.874636125
175.874654962
175.874723738
175.874817812
175.874827437
175.874908175
175.875089575
175.875129175
175.875129313
175.875391487
175.875398700
175.875507025
175.875515863
175.875584987
175.875672837
175.875707350
175.875715738
175.875734100
175.875744775
175.875828262
175.875855825
175.875870950
175.875925925
175.875949137
175.875957825
175.876007075
175.876111113
175.876173988
175.876188163
175.876223512
175.876227000
175.876236363
175.876363962
175.876367437
175.876464088
175.876506575
175.876612100
175.876617225
175.876688938
175.876755150
175.876835113
175.876921250
175.876948163
175.876957038
175.876984988
175.877017887
175.877217737
175.877217812
175.877224238
175.877355763
175.877416987
175.877486113
175.877544887
175.877557938
175.877687275
175.877725537
175.877754375
175.877793887
175.877863975
175.877867938
175.877908350
175.877942738
175.877955012
175.877996513
175.878012112
175.878015613
175.878016162
175.878018588
175.878051588
175.878103837
175.878199812
175.878222925
175.878275637
175.878313638
175.878328337
175.878354737
175.878400212
175.878490600
175.878495500
175.878518075
175.878519288
175.878528525
175.878530138
175.878749700
175.878771712
175.878780763
175.878811675
175.878813162
175.878872688
175.878914825
175.878916713
175.878917775
175.879100838
175.879232162
175.879309963
175.879346225
175.879352613
175.879385862
175.879487550
175.879514688
175.879523275
175.879602250
175.879635575
175.879672375
175.879744212
175.879754800
175.879780675
175.879805987
175.879861850
175.879884025
175.879937400
175.879937675
175.879964850
175.880021062
175.880047238
175.880073388
175.880166250
175.880197363
175.880204550
175.880219975
175.880262150
175.880401412
175.880413938
175.880474275
175.880653413
175.880750800
175.880822988
175.880828825
175.880864038
175.880929750
175.880934875
175.880940237
175.880976450
175.881036100
175.881041563
175.881097600
175.881158088
175.881172013
175.881191525
175.881202975
175.881232700
175.881238400
175.881348962
175.881418612
175.881474338
175.881502412
175.881503563
175.881579825
175.881609100
175.881633637
175.881643975
175.881670638
175.881704912
175.881728912
175.881785863
175.881795012
175.881859175
175.881874613
175.881910363
175.881926525
175.881980013
175.882167700
175.882235075
175.882243163
175.882285850
175.882459638
175.882518950
175.882590925
175.882603012
175.882603612
175.882712425
175.882750300
175.882760787
175.882917637
175.882950175
175.882975888
175.882977250
175.883091538
175.883153738
175.883157187
175.883164813
175.883200888
175.883333062
175.883491437
175.883532125
175.883558862
175.883562362
175.883608138
175.883633825
175.883670263
175.883733350
175.883754250
175.883777875
175.883782013
175.883782562
175.883796750
175.883830988
175.883906975
175.883919888
175.883935538
175.883942937
175.883997325
175.884035687
175.884047875
175.884095375
175.884098413
175.884112075
175.884147213
175.884173587
175.884173713
175.884261288
175.884303500
175.884351350
175.884383425
175.884415437
175.884444325
175.884604838
175.884613625
175.884670375
175.884705688
175.884721187
175.884722038
175.884862625
175.884866813
175.884882812
175.884905938
175.884926650
175.884941875
175.884942725
175.884993262
175.885054738
175.885055913
175.885057200
175.885097975
175.885133438
175.885193000
175.885258025
175.885266000
175.885302925
175.885353237
175.885470950
175.885478887
175.885557213
175.885585750
175.885649763
175.885691662
175.885719325
175.885721550
175.885832400
175.885889600
175.885952288
175.886037900
175.886039250
175.886198288
175.886218650
175.886264463
175.886337663
175.886362238
175.886371100
175.886399350
175.886423262
175.886433600
175.886573688
175.886674275
175.886762613
175.886782725
175.886809487
175.886813163
175.886815250
175.886829100
175.886865600
175.886896213
175.886939262
175.886946163
175.887051800
175.887089013
175.887089812
175.887104513
175.887109038
175.887136562
175.887166075
175.887170325
175.887203938
175.887232900
175.887267350
175.887327450
175.887327712
175.887373675
175.887462663
175.887465563
175.887465650
175.887478262
175.887478350
175.887512012
175.887514150
175.887514775
175.887556900
175.887681587
175.887759100
175.887769300
175.887783125
175.887823350
175.887885213
175.887911400
175.887921200
175.887926925
175.888033737
175.888195825
175.888258400
175.888436025
175.888468025
175.888486562
175.888532475
175.888704850
175.888786000
175.888817112
175.888893325
175.889004537
175.889038900
175.889064787
175.889148713
175.889169875
175.889170062
175.889308400
175.889364975
175.889446875
175.889447875
175.889507525
175.889618912
175.889766938
175.889844875
175.889978725
175.890081587
175.890088550
175.890138950
175.890246112
175.890317425
175.890372700
175.890425175
175.890462037
175.890632512
175.890660875
175.890677475
175.890691925
175.890772688
175.890772775
175.890783200
175.890799450
175.890809362
175.890824337
175.890824538
175.890843287
175.890843375
175.890885438
175.890978588
175.891035638
175.891114663
175.891175325
175.891193025
175.891264950
175.891283187
175.891375737
175.891452175
175.891469325
175.891671737
175.891685413
175.891713850
175.891738075
175.891742600
175.891924313
175.891989450
175.892004725
175.892018087
175.892037413
175.892037900
175.892149238
175.892226263
175.892244475
175.892278500
175.892280162
175.892330000
175.892336513
175.892352663
175.892502762
175.892569800
175.892687925
175.892734625
175.892785763
175.892786113
175.892796625
175.892832950
175.892956487
175.893091212
175.893091300
175.893146263
175.893252400
175.893263338
175.893378925
175.893383062
175.893406537
175.893415038
175.893451663
175.893634687
175.893735425
175.893742525
175.893807863
175.893874538
175.893900700
175.894132687
175.894246937
175.894286488
175.894310575
175.894323087
175.894420988
175.894489112
175.894497425
175.894504538
175.894595925
175.894603687
175.894611125
175.894679225
175.894711925
175.894789050
175.894809375
175.894809563
175.894816125
175.894831200
175.894873862
175.894932162
175.894939000
175.894940212
175.894949825
175.894981500
175.895019350
175.895061550
175.895119488
175.895159525
175.895292038
175.895317938
175.895343712
175.895440213
175.895446338
175.895498225
175.895518125
175.895555962
175.895573063
175.895602637
175.895642100
175.895667425
175.895717625
175.895803325
175.895842050
175.895852462
175.895864762
175.895878875
175.896066325
175.896109550
175.896200800
175.896213825
175.896246925
175.896306613
175.896314037
175.896350975
175.896365300
175.896410625
175.896495262
175.896581475
175.896600938
175.896617537
175.896627387
175.896632638
175.896634275
175.896641100
175.896664537
175.896741200
175.896767150
175.896923250
175.896929600
175.896945963
175.897199588
175.897279025
175.897293500
175.897316525
175.897363738
175.897374262
175.897378038
175.897378737
175.897413438
175.897413525
175.897432912
175.897474262
175.897479688
175.897525400
175.897534213
175.897539013
175.897539100
175.897539188
175.897651612
175.897755262
175.897774887
175.897800462
175.897815550
175.897826500
175.897866537
175.897969512
175.898108412
175.898241112
175.898306550
175.898313887
175.898328975
175.898390638
175.898426438
175.898485163
175.898490963
175.898527550
175.898553813
175.898559562
175.898580325
175.898702362
175.898713112
175.898718613
175.898774050
175.898842513
175.898878150
175.898939575
175.899008650
175.899047137
175.899100038
175.899120475
175.899211438
175.899252125
175.899287450
175.899300350
175.899300650
175.899322425
175.899352563
175.899354238
175.899375175
175.899738975
175.899740888
175.899802500
175.899890625
175.899902763
175.900008050
175.900054162
175.900073238
175.900109875
175.900201450
175.900212138
175.900254287
175.900272712
175.900299287
175.900310575
175.900434913
175.900439450
175.900471863
175.900496137
175.900501387
175.900540162
175.900727088
175.900751200
175.900831325
175.900831950
175.900840425
175.900868300
175.900939387
175.900955363
175.900973275
175.900976262
175.900985387
175.900985488
175.901002963
175.901029025
175.901083200
175.901126613
175.901212200
175.901377088
175.901504537
175.901546338
175.901585625
175.901604625
175.901609900
175.901739413
175.901872100
175.901873900
175.901952750
175.901967050
175.902040162
175.902088225
175.902099275
175.902146500
175.902193000
175.902205363
175.902263938
175.902271400
175.902328425
175.902333450
175.902333575
175.902337037
175.902508162
175.902513913
175.902520225
175.902527338
175.902552400
175.902685525
175.902717812
175.902733450
175.902747825
175.902772312
175.902857950
175.902875300
175.902923925
175.902996750
175.903034050
175.903039650
175.903211650
175.903241500
175.903248450
175.903306713
175.903368412
175.903382350
175.903528525
175.903619212
175.903648725
175.903686525
175.903692562
175.903699913
175.903918162
175.903924813
175.903954438
175.903954550
175.904148488
175.904175100
175.904177400
175.904215400
175.904264662
175.904305413
175.904305725
175.904350200
175.904364425
175.904367225
175.904379562
175.904434550
175.904464900
175.904467288
175.904529938
175.904553850
175.904619738
175.904639350
175.904649863
175.904662788
175.904732075
175.904744738
175.904802663
175.904847937
175.904863925
175.905019475
175.905057363
175.905117450
175.905161137
175.905179000
175.905212975
175.905244463
175.905285175
175.905320813
175.905320913
175.905380162
175.905428462
175.905432450
175.905432600
175.905434713
175.905436863
175.905450425
175.905473200
175.905504388
175.905521475
175.905543937
175.905620825
175.905936938
175.905950238
175.905956300
175.906026200
175.906062025
175.906286250
175.906339438
175.906420312
175.906569075
175.906602850
175.906720412
175.906764687
175.906804137
175.906806388
175.906825025
175.906939738
175.906943538
175.907002925
175.907035100
175.907038763
175.907046487
175.907117825
175.907122463
175.907163350
175.907163450
175.907228225
175.907276175
175.907343075
175.907373312
175.907426650
175.907435163
175.907462125
175.907462675
175.907525350
175.907714950
175.907768125
175.907769438
175.907795362
175.907798775
175.907827050
175.907831200
175.908175275
175.908193600
175.908263538
175.908280000
175.908306262
175.908384612
175.908434162
175.908558288
175.908614300
175.908745275
175.908761137
175.908782250
175.908785525
175.908801087
175.908897550
175.908932537
175.909015325
175.909039050
175.909061225
175.909102888
175.909147100
175.909255225
175.909265475
175.909278312
175.909291225
175.909338638
175.909374275
175.909386912
175.909435650
175.909490925
175.909594925
175.909603375
175.909613275
175.909624562
175.909627125
175.909802687
175.909832387
175.909841675
175.909853212
175.909872400
175.909889037
175.909895700
175.909913450
175.909966263
175.910013637
175.910053587
175.910081638
175.910131300
175.910173063
175.910174662
175.910220000
175.910241450
175.910255600
175.910300237
175.910340137
175.910409350
175.910448250
175.910484200
175.910518400
175.910638800
175.910657525
175.910700325
175.910724813
175.910801462
175.910813100
175.910849250
175.910861450
175.910938825
175.910958913
175.911062500
175.911092775
175.911110087
175.911267600
175.911324938
175.911414788
175.911458700
175.911509488
175.911570162
175.911574800
175.911582875
175.911725375
175.911870838
175.911902712
175.911919875
175.911965375
175.912060275
175.912060375
175.912060988
175.912095875
175.912137725
175.912233112
175.912239513
175.912250113
175.912383812
175.912427662
175.912427938
175.912461750
175.912474550
175.912474987
175.912497912
175.912504175
175.912623475
175.912764150
175.912871200
175.912899762
175.912901975
175.912911725
175.912921775
175.913008762
175.913049613
175.913053888
175.913054563
175.913058550
175.913095725
175.913117088
175.913134963
175.913384613
175.913412813
175.913459975
175.913507425
175.913659825
175.913668500
175.913671887
175.913722150
175.913725137
175.913852462
175.913982463
175.914015538
175.914116000
175.914116087
175.914117400
175.914134588
175.914230688
175.914237650
175.914252250
175.914302263
175.914327725
175.914361738
175.914365938
175.914379150
175.914379488
175.914540888
175.914541900
175.914592625
175.914598325
175.914664025
175.914673462
175.914745512
175.914786687
175.914850962
175.914882788
175.914911200
175.914943900
175.914947638
175.914947725
175.914972262
175.915048050
175.915083863
175.915109975
175.915132987
175.915137738
175.915141550
175.915145988
175.915176538
175.915191013
175.915191738
175.915233175
175.915335987
175.915340138
175.915348175
175.915383187
175.915387500
175.915408888
175.915479438
175.915489100
175.915514387
175.915515462
175.915542075
175.915557725
175.915682938
175.915683188
175.915693987
175.915695438
175.915726438
175.915766988
175.915790738
175.915837525
175.915999288
175.916015213
175.916022562
175.916025600
175.916061200
175.916101763
175.916175300
175.916237600
175.916246825
175.916306563
175.916306687
175.916327375
175.916357650
175.916370625
175.916374888
175.916394663
175.916410575
175.916453800
175.916455350
175.916523512
175.916549438
175.916577650
175.916580337
175.916694075
175.916712950
175.916720300
175.916721925
175.916726313
175.916748100
175.916827825
175.916849225
175.916914625
175.916923525
175.916978212
175.916980238
175.917055000
175.917068150
175.917129813
175.917319475
175.917329287
175.917339800
175.917437375
175.917441163
175.917518212
175.917625425
175.917635112
175.917735738
175.917778163
175.917871362
175.917942475
175.917942638
175.917947275
175.917961137
175.918128775
175.918162725
175.918205150
175.918273462
175.918291063
175.918393000
175.918510725
175.918522263
175.918553725
175.918570325
175.918587462
175.918587550
175.918667350
175.918667575
175.918684750
175.918693362
175.918720200
175.918732763
175.918777062
175.918830063
175.918830238
175.918830325
175.918830563
175.918984287
175.919008712
175.919020238
175.919024113
175.919150312
175.919227788
175.919245687
175.919268138
175.919341775
175.919344425
175.919357025
175.919480238
175.919495875
175.919635613
175.919637925
175.919667637
175.919682738
175.919727275
175.919771663
175.919820337
175.919825325
175.919858812
175.919909612
175.919918062
175.919920175
175.919943787
175.920051487
175.920121475
175.920149025
175.920189425
175.920216050
175.920225813
175.920326638
175.920354513
175.920370137
175.920375213
175.920375400
175.920407800
175.920493263
175.920548812
175.920631825
175.920631988
175.920637125
175.920651787
175.920745963
175.920846425
175.920920263
175.920921025
175.920930212
175.920961737
175.920971688
175.920990238
175.921008200
175.921008288
175.921153662
175.921201150
175.921209525
175.921270825
175.921415900
175.921453713
175.921555437
175.921669087
175.921686575
175.921810612
175.921817925
175.921871000
175.921895288
175.921900875
175.921964213
175.921997737
175.922062888
175.922073713
175.922086625
175.922329925
175.922364000
175.922383562
175.922410163
175.922426350
175.922452425
175.922456675
175.922457450
175.922575887
175.922585513
175.922694700
175.922788175
175.922797625
175.922848163
175.922897475
175.922913462
175.922922863
175.922928050
175.922960212
175.922963237
175.922971550
175.922987775
175.922993425
175.923067850
175.923106775
175.923137938
175.923142350
175.923176875
175.923185238
175.923250013
175.923259637
175.923268987
175.923285450
175.923318425
175.923344600
175.923382637
175.923393513
175.923426638
175.923475287
175.923508487
175.923572050
175.923616012
175.923653662
175.923733438
175.923753500
175.923927088
175.923969775
175.923999700
175.924032300
175.924063287
175.924103050
175.924163550
175.924166925
175.924192275
175.924268000
175.924274763
175.924424075
175.924450400
175.924453375
175.924606987
175.924612700
175.924634725
175.924643637
175.924687237
175.924711763
175.924844487
175.924867713
175.924867800
175.925041988
175.925062800
175.925099813
175.925178713
175.925199163
175.925388263
175.925416238
175.925422975
175.925490988
175.925573150
175.925746812
175.925774913
175.925849700
175.925875375
175.925920338
175.925928938
175.925955950
175.925978550
175.926024100
175.926085050
175.926113250
175.926269013
175.926278037
175.926323400
175.926366875
175.926391400
175.926391875
175.926396737
175.926526775
175.926555200
175.926647100
175.926716550
175.926730400
175.926750375
175.926769713
175.926837162
175.926851800
175.926864088
175.926865163
175.926870337
175.926885188
175.926945212
175.926956100
175.927019650
175.927049825
175.927049912
175.927153688
175.927159338
175.927197625
175.927209150
175.927214850
175.927246100
175.927264063
175.927273713
175.927336113
175.927362175
175.927457337
175.927566725
175.927603513
175.927628900
175.927629025
175.927636662
175.927664350
175.927722762
175.927824800
175.927840188
175.927949213
175.928035325
175.928143188
175.928190338
175.928216962
175.928217063
175.928238287
175.928373550
175.928404250
175.928523550
175.928549075
175.928573875
175.928578175
175.928630887
175.928643913
175.928655037
175.928724600
175.928770262
175.928786875
175.928797800
175.928861000
175.928869025
175.928938937
175.928946175
175.928959850
175.928970750
175.929002787
175.929021500
175.929071263
175.929115062
175.929124950
175.929126663
175.929154500
175.929229175
175.929285563
175.929303975
175.929311300
175.929353250
175.929371213
175.929375375
175.929430075
175.929512612
175.929539400
175.929577850
175.929584225
175.929585725
175.929629737
175.929636275
175.929670100
175.929676625
175.929705862
175.929719625
175.929729675
175.929739713
175.929754513
175.929772012
175.929784150
175.929812625
175.929946425
175.929949425
175.929991338
175.929993188
175.929996612
175.930016875
175.930072925
175.930108125
175.930113875
175.930145487
175.930151212
175.930153625
175.930200262
175.930332000
175.930379675
175.930414425
175.930471937
175.930480900
175.930496450
175.930542925
175.930561288
175.930580637
175.930618813
175.930634712
175.930650888
175.930853762
175.931023912
175.931031700
175.931045362
175.931081213
175.931085700
175.931087975
175.931299712
175.931300025
175.931306150
175.931322763
175.931332338
175.931356738
175.931379900
175.931478150
175.931491088
175.931499550
175.931557537
175.931614488
175.931639075
175.931676450
175.931689288
175.931694825
175.931729238
175.931756575
175.931856900
175.931873000
175.931914638
175.931956775
175.931975238
175.932018987
175.932044313
175.932080025
175.932084675
175.932090638
175.932116525
175.932177050
175.932218638
175.932228100
175.932237087
175.932262075
175.932356962
175.932366650
175.932389412
175.932418400
175.932420888
175.932457913
175.932495075
175.932498863
175.932513338
175.932537413
175.932623350
175.932666412
175.932721837
175.932725025
175.932754325
175.932809663
175.932810650
175.932847288
175.932914800
175.932943013
175.932944750
175.932985788
175.932986375
175.933016563
175.933021550
175.933037313
175.933039587
175.933058537
175.933067775
175.933070150
175.933074587
175.933093437
175.933115750
175.933146787
175.933251512
175.933290625
175.933295225
175.933299350
175.933326625
175.933354100
175.933377175
175.933404088
175.933411312
175.933485262
175.933485413
175.933504250
175.933561862
175.933566850
175.933607212
175.933614250
175.933617900
175.933648875
175.933703562
175.933703650
175.933733413
175.933753988
175.933756687
175.933889450
175.933987013
175.934014625
175.934058250
175.934086625
175.934089575
175.934106662
175.934170475
175.934257113
175.934308937
175.934323987
175.934367825
175.934617263
175.934689187
175.934689300
175.934721400
175.934777163
175.934810263
175.934833312
175.934872850
175.934883087
175.934893225
175.934921675
175.934992375
175.935000775
175.935069513
175.935150350
175.935230475
175.935275163
175.935350838
175.935361700
175.935375900
175.935410388
175.935453650
175.935494512
175.935534550
175.935535787
175.935687250
175.935691525
175.935716300
175.935732275
175.935820125
175.935820575
175.935823700
175.935843600
175.935872550
175.935948550
175.935958312
175.935989012
175.936033075
175.936055087
175.936071850
175.936118675
175.936161962
175.936210388
175.936234750
175.936246437
175.936311900
175.936319913
175.936361162
175.936366975
175.936378625
175.936466800
175.936484025
175.936539250
175.936611400
175.936621887
175.936640675
175.936718762
175.936748700
175.936778513
175.936795450
175.936808262
175.936825513
175.936888150
175.936970775
175.937121675
175.937159275
175.937176238
175.937353212
175.937357375
175.937486938
175.937509275
175.937516537
175.937528250
175.937534562
175.937676313
175.937677875
175.937678613
175.937687350
175.937713600
175.937726312
175.937778713
175.937779350
175.937804237
175.937932187
175.937942900
175.937989775
175.938031075
175.938047500
175.938090837
175.938107950
175.938151038
175.938210137
175.938382962
175.938480500
175.938537562
175.938548037
175.938577662
175.938584937
175.938618875
175.938629475
175.938670625
175.938671162
175.938702525
175.938703800
175.938761775
175.938777463
175.938815963
175.938831450
175.938862038
175.938866088
175.938890025
175.938922588
175.938994762
175.939019200
175.939028113
175.939058600
175.939079212
175.939079738
175.939103663
175.939126925
175.939153350
175.939205362
175.939264325
175.939308425
175.939334438
175.939343925
175.939375225
175.939398075
175.939400638
175.939476225
175.939494088
175.939635262
175.939698563
175.939730075
175.939767700
175.939835150
175.939909188
175.939927912
175.939928475
175.939949125
175.939949538
175.939955988
175.939961138
175.939961225
175.939961313
175.939977725
175.940001937
175.940006687
175.940070563
175.940092612
175.940108237
175.940114913
175.940140612
175.940181263
175.940200975
175.940284037
175.940298100
175.940334638
175.940351000
175.940358188
175.940359025
175.940359538
175.940362163
175.940400825
175.940402662
175.940402900
175.940405075
175.940425100
175.940458525
175.940476425
175.940501087
175.940532875
175.940554338
175.940583513
175.940584538
175.940640662
175.940708650
175.940757975
175.940776088
175.940850837
175.940990387
175.941010025
175.941013775
175.941017037
175.941097475
175.941115400
175.941116975
175.941141413
175.941164600
175.941169150
175.941208850
175.941212837
175.941224213
175.941231425
175.941239650
175.941240637
175.941241762
175.941308513
175.941319862
175.941360350
175.941380762
175.941383350
175.941701137
175.941722475
175.941797087
175.941822412
175.941902838
175.941902975
175.941929238
175.941932538
175.941965350
175.942005663
175.942052962
175.942156437
175.942159788
175.942194525
175.942240100
175.942255037
175.942268200
175.942269375
175.942282662
175.942293325
175.942322000
175.942355700
175.942369937
175.942537512
175.942543450
175.942604138
175.942632400
175.942660200
175.942724712
175.942724800
175.942735100
175.942747875
175.942819125
175.942857525
175.942915763
175.942927400
175.943015350
175.943051212
175.943089313
175.943097838
175.943099462
175.943102012
175.943106987
175.943127875
175.943136337
175.943177875
175.943196038
175.943232712
175.943250475
175.943255025
175.943336925
175.943340562
175.943374637
175.943378013
175.943378100
175.943468537
175.943468637
175.943485075
175.943555662
175.943682150
175.943862312
175.943898163
175.943973663
175.943995637
175.944084013
175.944192725
175.944255387
175.944267650
175.944297538
175.944314787
175.944345900
175.944362800
175.944372725
175.944389263
175.944390613
175.944394225
175.944441313
175.944465313
175.944511463
175.944534562
175.944544737
175.944564200
175.944618163
175.944631388
175.944648150
175.944670600
175.944705962
175.944711538
175.944716450
175.944770788
175.944790412
175.944791638
175.944852850
175.944857638
175.944873962
175.944899962
175.944900913
175.944910738
175.944925412
175.944941675
175.944949950
175.944990300
175.945017562
175.945027563
175.945102813
175.945210487
175.945351463
175.945383625
175.945407012
175.945433012
175.945460887
175.945481500
175.945505363
175.945505763
175.945519088
175.945529887
175.945584913
175.945669050
175.945682788
175.945689037
175.945703587
175.945729400
175.945748762
175.945794562
175.945812300
175.945829625
175.945841875
175.945859388
175.945877575
175.945878913
175.945891063
175.945899887
175.945906150
175.945906775
175.945914525
175.945955575
175.945969563
175.945981350
175.946003600
175.946036450
175.946107262
175.946128512
175.946157750
175.946239088
175.946258925
175.946271775
175.946310500
175.946337013
175.946365163
175.946380263
175.946387950
175.946394800
175.946474688
175.946489100
175.946494925
175.946526637
175.946534888
175.946596062
175.946713787
175.946741263
175.946747775
175.946762650
175.946776000
175.946777913
175.946790200
175.946853963
175.946889562
175.946903000
175.946916775
175.946921188
175.946927063
175.947010200
175.947020500
175.947075750
175.947088325
175.947096837
175.947104938
175.947123863
175.947168175
175.947176587
175.947188100
175.947232988
175.947277375
175.947286588
175.947305975
175.947312575
175.947387787
175.947389813
175.947439538
175.947478375
175.947514975
175.947542663
175.947553800
175.947556513
175.947636625
175.947657037
175.947660037
175.947682138
175.947720775
175.947817687
175.947833175
175.947848875
175.947867013
175.947868038
175.947872925
175.947900600
175.947917200
175.947926163
175.947968825
175.948034237
175.948089825
175.948177238
175.948241250
175.948278687
175.948299513
175.948343450
175.948382325
175.948428138
175.948434775
175.948435287
175.948435563
175.948464562
175.948466787
175.948468900
175.948532175
175.948543038
175.948550813
175.948579238
175.948580175
175.948628138
175.948643200
175.948666113
175.948672437
175.948721638
175.948724675
175.948784925
175.948800662
175.948804125
175.948858425
175.948872125
175.948900325
175.948914450
175.948938950
175.948968550
175.948982338
175.949015312
175.949038812
175.949046063
175.949062325
175.949067625
175.949069563
175.949169900
175.949220200
175.949244250
175.949331312
175.949332113
175.949379588
175.949392837
175.949397087
175.949405825
175.949426500
175.949437037
175.949472687
175.949479225
175.949508437
175.949512250
175.949546900
175.949552912
175.949556513
175.949559700
175.949566325
175.949590950
175.949591637
175.949623900
175.949700363
175.949706150
175.949711250
175.949713062
175.949714288
175.949718675
175.949720837
175.949787813
175.949806275
175.949807925
175.949834237
175.949842437
175.949976962
175.950008913
175.950011400
175.950019263
175.950023362
175.950035413
175.950057450
175.950058025
175.950062950
175.950067663
175.950130712
175.950191575
175.950222950
175.950232925
175.950276412
175.950289487
175.950295700
175.950325913
175.950354463
175.950354975
175.950473563
175.950473913
175.950535050
175.950536312
175.950541437
175.950554788
175.950575738
175.950582212
175.950598200
175.950604425
175.950608400
175.950612300
175.950641900
175.950663488
175.950675462
175.950690250
175.950698525
175.950709437
175.950734450
175.950751200
175.950755362
175.950842663
175.950848275
175.950896925
175.950973613
175.950983475
175.950989100
175.950996713
175.951039113
175.951048325
175.951049112
175.951056850
175.951079925
175.951105313
175.951105975
175.951147488
175.951161725
175.951194300
175.951259625
175.951285650
175.951288538
175.951299688
175.951299775
175.951313212
175.951328950
175.951340488
175.951341138
175.951362663
175.951377987
175.951405013
175.951426763
175.951478625
175.951480788
175.951483238
175.951511800
175.951519787
175.951542950
175.951556912
175.951620475
175.951634388
175.951695475
175.951703563
175.951711550
175.951718312
175.951756713
175.951759300
175.951810562
175.951868962
175.951905275
175.951920025
175.952123350
175.952135625
175.952153775
175.952270325
175.952271350
175.952336487
175.952396313
175.952405900
175.952411300
175.952475150
175.952487913
175.952515637
175.952515763
175.952594850
175.952661038
175.952676562
175.952738500
175.952783825
175.952817463
175.952840900
175.952857062
175.952871825
175.952943337
175.952977363
175.952994088
175.952998475
175.953015738
175.953042475
175.953044688
175.953068375
175.953069125
175.953079950
175.953086238
175.953092387
175.953114675
175.953154187
175.953176762
175.953220625
175.953238263
175.953247463
175.953258938
175.953307338
175.953404763
175.953418050
175.953427012
175.953444137
175.953530150
175.953530350
175.953585312
175.953620150
175.953628325
175.953638100
175.953641637
175.953673987
175.953675225
175.953677000
175.953681275
175.953686288
175.953694475
175.953732987
175.953755225
175.953789425
175.953821987
175.953828375
175.953835088
175.953848712
175.953927350
175.954007813
175.954022625
175.954085537
175.954181963
175.954199587
175.954200287
175.954220787
175.954226162
175.954226363
175.954256638
175.954280075
175.954303075
175.954334650
175.954350387
175.954361737
175.954421175
175.954447037
175.954447213
175.954502313
175.954509075
175.954520588
175.954532737
175.954570550
175.954608975
175.954622387
175.954632412
175.954680475
175.954692625
175.954836500
175.954845963
175.954868250
175.954882962
175.954906900
175.954907437
175.954922587
175.954926375
175.954932437
175.954935162
175.954955675
175.954963325
175.954973700
175.954983875
175.955013213
175.955093400
175.955110650
175.955118575
175.955163287
175.955188725
175.955342025
175.955401850
175.955408763
175.955457750
175.955525913
175.955588987
175.955728513
175.955831787
175.955873350
175.955878550
175.955903075
175.955980200
175.956125662
175.956177375
175.956212200
175.956273912
175.956297237
175.956324300
175.956371888
175.956411162
175.956509963
175.956551063
175.956597963
175.956598875
175.956636188
175.956654388
175.956656888
175.956686850
175.956688337
175.956778163
175.956794662
175.956819537
175.956849763
175.956857437
175.956858450
175.956908700
175.956991388
175.957047587
175.957066850
175.957215425
175.957262275
175.957341175
175.957376363
175.957381688
175.957415513
175.957435237
175.957457737
175.957470438
175.957488612
175.957551700
175.957590837
175.957601300
175.957651200
175.957659237
175.957661225
175.957708387
175.957731988
175.957783150
175.957867088
175.957896000
175.957954688
175.957958413
175.957978750
175.957994900
175.958026413
175.958045338
175.958139600
175.958143912
175.958210087
175.958211425
175.958212263
175.958220963
175.958224312
175.958322512
175.958355437
175.958360038
175.958361488
175.958396387
175.958425538
175.958454313
175.958496275
175.958530263
175.958563438
175.958589700
175.958610738
175.958621675
175.958627000
175.958630613
175.958671613
175.958688137
175.958705313
175.958710338
175.958726038
175.958783063
175.958783425
175.958797175
175.958824687
175.958838175
175.958862138
175.958881663
175.959044550
175.959059637
175.959064162
175.959070062
175.959106287
175.959243437
175.959257125
175.959268487
175.959300262
175.959352475
175.959383700
175.959401025
175.959469337
175.959582963
175.959603587
175.959645813
175.959735913
175.959760138
175.959821300
175.959856662
175.959918313
175.959918488
175.959929663
175.959953262
175.960010587
175.960151862
175.960166537
175.960188413
175.960204950
175.960216500
175.960218700
175.960224975
175.960227162
175.960250625
175.960250962
175.960285038
175.960288825
175.960301213
175.960369650
175.960374788
175.960387088
175.960402425
175.960402512
175.960458362
175.960474550
175.960501875
175.960506625
175.960519788
175.960572238
175.960654038
175.960669312
175.960693650
175.960727663
175.960748325
175.960760637
175.960762937
175.960767475
175.960772962
175.960794525
175.960847487
175.960848663
175.960862563
175.960862988
175.960890487
175.960900050
175.960928312
175.960992938
175.961003837
175.961004263
175.961019238
175.961026075
175.961046937
175.961069100
175.961074375
175.961091512
175.961130575
175.961134675
175.961199362
175.961202138
175.961206200
175.961214813
175.961357413
175.961361213
175.961387700
175.961402937
175.961445688
175.961526962
175.961540625
175.961578688
175.961589750
175.961594650
175.961611487
175.961645375
175.961684612
175.961690263
175.961722500
175.961773612
175.961778087
175.961780875
175.961789150
175.961810087
175.961828838
175.961836288
175.961869538
175.961876050
175.961898212
175.961916737
175.961963100
175.962013675
175.962074812
175.962081250
175.962175588
175.962183737
175.962338025
175.962422425
175.962445588
175.962448988
175.962449738
175.962470088
175.962474037
175.962522412
175.962567138
175.962600700
175.962601987
175.962648788
175.962650150
175.962656538
175.962684913
175.962730287
175.962733888
175.962765525
175.962788163
175.962818887
175.962820800
175.962925087
175.962926613
175.962941750
175.962962038
175.962976750
175.962995175
175.963073313
175.963099038
175.963099162
175.963129175
175.963157263
175.963216225
175.963234425
175.963255387
175.963260338
175.963297125
175.963429900
175.963450775
175.963551250
175.963551338
175.963574925
175.963758500
175.963813888
175.963834988
175.963838762
175.963854875
175.963868100
175.963877088
175.963908837
175.963919288
175.963924387
175.963936762
175.963993663
175.964023550
175.964043363
175.964064225
175.964077363
175.964099737
175.964113050
175.964211363
175.964227687
175.964243425
175.964308787
175.964312538
175.964328238
175.964446825
175.964447825
175.964448688
175.964498300
175.964508475
175.964510250
175.964536837
175.964538137
175.964544450
175.964546638
175.964558437
175.964568587
175.964573475
175.964574500
175.964593000
175.964616775
175.964629775
175.964662363
175.964675700
175.964719625
175.964755875
175.964775613
175.964778838
175.964815525
175.964883525
175.964903537
175.964943113
175.964943300
175.964964888
175.964969800
175.965010237
175.965011125
175.965052687
175.965171387
175.965178225
175.965219100
175.965220925
175.965236662
175.965237688
175.965279437
175.965283562
175.965389475
175.965395962
175.965399875
175.965547563
175.965561775
175.965566612
175.965579575
175.965591800
175.965635362
175.965636050
175.965643825
175.965648537
175.965691575
175.965699538
175.965723712
175.965778500
175.965802300
175.965860238
175.965911575
175.965931125
175.965954363
175.965980438
175.966016763
175.966055388
175.966101012
175.966142975
175.966143100
175.966149600
175.966155738
175.966166900
175.966168563
175.966189475
175.966228100
175.966237025
175.966272675
175.966300687
175.966327950
175.966418538
175.966423187
175.966456700
175.966459200
175.966475325
175.966496538
175.966496625
175.966538025
175.966591700
175.966606112
175.966615163
175.966635450
175.966702462
175.966742775
175.966770450
175.966773588
175.966792237
175.966805287
175.966821525
175.966833975
175.966879713
175.966894100
175.966894537
175.966898537
175.966953025
175.966953575
175.966960412
175.966973312
175.967028162
175.967040675
175.967065475
175.967251662
175.967364737
175.967432137
175.967458887
175.967480475
175.967491825
175.967492350
175.967514287
175.967564375
175.967566213
175.967579712
175.967625600
175.967629862
175.967639937
175.967648175
175.967676700
175.967716062
175.967721525
175.967721750
175.967723837
175.967787913
175.967821225
175.967861000
175.967917900
175.967918100
175.967971000
175.967974650
175.968029363
175.968040013
175.968063363
175.968075287
175.968076050
175.968104150
175.968104700
175.968137437
175.968156687
175.968178850
175.968179037
175.968234413
175.968242425
175.968296750
175.968326588
175.968409100
175.968447263
175.968469987
175.968474337
175.968474675
175.968493312
175.968545875
175.968556150
175.968576850
175.968640750
175.968676925
175.968694438
175.968700912
175.968712575
175.968766238
175.968795962
175.968796312
175.968796400
175.968803487
175.968844037
175.968863150
175.968875237
175.968876887
175.968907400
175.968911462
175.968930450
175.968932663
175.968969375
175.968990263
175.969049650
175.969055013
175.969067375
175.969114500
175.969114663
175.969135050
175.969196000
175.969199275
175.969202663
175.969284950
175.969345525
175.969375638
175.969380300
175.969387587
175.969407712
175.969408988
175.969420675
175.969430488
175.969438787
175.969454813
175.969460600
175.969482900
175.969610425
175.969610575
175.969625187
175.969664763
175.969724025
175.969826950
175.969830525
175.969830613
175.969852712
175.969859550
175.969889425
175.969892037
175.969901325
175.969901550
175.969931438
175.970007912
175.970018162
175.970024513
175.970028288
175.970074450
175.970106437
175.970119125
175.970213838
175.970245150
175.970258462
175.970272125
175.970275475
175.970310987
175.970332762
175.970378475
175.970388275
175.970414288
175.970473125
175.970479813
175.970494225
175.970524675
175.970530800
175.970533575
175.970614650
175.970645988
175.970664237
175.970708000
175.970708150
175.970712425
175.970725850
175.970772450
175.970784313
175.970819587
175.970827025
175.970907700
175.970931800
175.970938800
175.970958488
175.970970037
175.970971063
175.971003425
175.971052388
175.971206062
175.971257050
175.971257138
175.971264250
175.971272887
175.971281025
175.971366813
175.971383125
175.971390638
175.971401725
175.971417013
175.971421488
175.971434600
175.971476212
175.971497863
175.971514138
175.971546825
175.971546913
175.971677838
175.971680075
175.971698237
175.971873762
175.971894063
175.971970137
175.972042413
175.972068350
175.972105562
175.972111112
175.972128875
175.972145050
175.972172525
175.972177425
175.972189187
175.972211937
175.972257012
175.972258187
175.972376625
175.972376712
175.972381388
175.972386263
175.972386700
175.972402563
175.972437525
175.972527687
175.972528350
175.972608438
175.972617825
175.972618100
175.972633788
175.972678087
175.972701013
175.972745525
175.972782875
175.972812325
175.972819388
175.972850575
175.972850862
175.972855100
175.972887750
175.972911912
175.973006275
175.973011063
175.973020187
175.973115863
175.973147512
175.973149475
175.973165400
175.973166075
175.973171525
175.973219188
175.973227475
175.973255050
175.973260025
175.973282125
175.973284875
175.973292713
175.973344263
175.973363200
175.973371175
175.973394900
175.973396925
175.973432475
175.973464688
175.973483425
175.973551975
175.973572450
175.973651362
175.973668850
175.973741012
175.973880525
175.973891250
175.973943675
175.973984825
175.974018462
175.974021550
175.974062538
175.974073575
175.974140587
175.974188775
175.974224862
175.974299850
175.974305187
175.974323025
175.974375313
175.974404975
175.974432050
175.974457025
175.974480900
175.974484975
175.974491600
175.974537875
175.974546375
175.974561450
175.974563862
175.974571287
175.974583300
175.974583450
175.974598888
175.974641838
175.974647662
175.974697563
175.974704062
175.974719362
175.974724950
175.974760887
175.974791937
175.974792025
175.974970575
175.974982713
175.974987275
175.974991037
175.975023738
175.975048388
175.975078738
175.975101300
175.975114150
175.975135725
175.975162500
175.975183187
175.975188613
175.975207525
175.975222987
175.975233162
175.975238325
175.975319463
175.975332475
175.975349513
175.975370887
175.975394400
175.975394937
175.975432175
175.975448613
175.975461462
175.975484663
175.975510813
175.975525662
175.975542325
175.975568300
175.975569425
175.975577825
175.975600662
175.975611463
175.975671125
175.975674212
175.975866450
175.975913913
175.975927187
175.975949025
175.975966100
175.975970588
175.975970675
175.975970787
175.975972950
175.975973038
175.975980125
175.976008038
175.976014900
175.976091975
175.976112938
175.976141850
175.976141937
175.976175837
175.976177662
175.976179425
175.976188925
175.976196762
175.976197225
175.976334525
175.976375575
175.976377275
175.976398950
175.976418325
175.976446162
175.976490375
175.976560825
175.976602575
175.976613925
175.976735875
175.976784662
175.976791063
175.976818038
175.976899000
175.977007000
175.977040813
175.977045288
175.977126000
175.977163925
175.977164488
175.977176138
175.977198950
175.977233450
175.977233762
175.977317175
175.977322512
175.977329375
175.977381925
175.977421537
175.977459512
175.977479075
175.977488650
175.977510150
175.977520325
175.977534950
175.977549713
175.977622188
175.977699113
175.977700062
175.977749512
175.977774575
175.977906787
175.977916375
175.977948938
175.977953788
175.978066662
175.978096500
175.978104400
175.978115525
175.978233287
175.978249487
175.978256088
175.978322663
175.978339350
175.978357313
175.978361650
175.978372388
175.978376150
175.978386137
175.978478137
175.978504112
175.978508800
175.978510000
175.978527125
175.978542763
175.978553475
175.978563100
175.978573063
175.978621550
175.978623775
175.978648663
175.978691100
175.978696788
175.978736163
175.978737700
175.978771525
175.978775300
175.978802237
175.978856987
175.978864463
175.978871988
175.978876700
175.978892850
175.978911550
175.978986975
175.978987600
175.979063100
175.979071312
175.979081175
175.979088850
175.979128412
175.979134837
175.979213825
175.979225275
175.979237325
175.979250063
175.979275288
175.979287275
175.979301350
175.979318800
175.979331575
175.979335500
175.979366363
175.979454688
175.979467400
175.979469387
175.979513300
175.979539525
175.979598625
175.979621100
175.979664125
175.979720762
175.979740675
175.979813225
175.979820950
175.979857800
175.979921950
175.979951500
175.979953675
175.980054712
175.980118075
175.980118263
175.980127762
175.980181400
175.980192262
175.980217425
175.980226313
175.980299987
175.980327125
175.980350537
175.980356113
175.980361150
175.980392575
175.980398550
175.980419550
175.980442125
175.980466388
175.980474287
175.980479700
175.980572150
175.980572238
175.980650575
175.980660113
175.980682225
175.980704075
175.980723713
175.980727812
175.980753238
175.980787187
175.980798163
175.980815188
175.980846313
175.980865013
175.980883138
175.980889400
175.980893725
175.980893925
175.980905562
175.980912338
175.980924950
175.980965525
175.981043625
175.981059687
175.981096375
175.981108175
175.981140150
175.981205150
175.981267675
175.981269550
175.981294525
175.981321437
175.981384037
175.981401887
175.981406225
175.981449675
175.981554150
175.981579825
175.981602487
175.981643263
175.981790150
175.981985450
175.982029125
175.982082488
175.982140475
175.982147475
175.982296975
175.982304737
175.982378463
175.982385962
175.982401100
175.982427387
175.982440825
175.982443238
175.982463212
175.982494863
175.982539763
175.982562688
175.982702225
175.982757200
175.982804713
175.982818038
175.982899912
175.982937988
175.982954525
175.982969438
175.982977963
175.983086087
175.983087038
175.983117362
175.983170525
175.983241612
175.983312888
175.983363375
175.983415237
175.983463712
175.983509975
175.983537412
175.983557937
175.983611925
175.983644325
175.983660675
175.983667600
175.983669200
175.983683075
175.983715287
175.983723462
175.983727037
175.983740700
175.983742250
175.983749325
175.983766887
175.983799513
175.983799812
175.983810737
175.983830937
175.983844600
175.983858462
175.983880600
175.983911963
175.983921213
175.983940088
175.983970625
175.983975837
175.983977175
175.983982237
175.984007712
175.984019250
175.984075175
175.984105113
175.984166612
175.984191463
175.984191687
175.984196750
175.984257425
175.984321700
175.984332988
175.984367263
175.984384275
175.984408438
175.984410650
175.984429587
175.984493325
175.984540788
175.984551563
175.984580287
175.984594425
175.984602338
175.984613712
175.984635500
175.984666675
175.984690412
175.984702163
175.984765575
175.984854587
175.984920575
175.984921875
175.984922937
175.984923113
175.984939763
175.984961188
175.984972350
175.984983150
175.985024025
175.985025300
175.985034175
175.985050987
175.985062887
175.985080075
175.985086938
175.985113225
175.985113313
175.985123325
175.985165562
175.985258050
175.985281375
175.985287062
175.985307675
175.985315625
175.985346787
175.985349813
175.985351938
175.985352938
175.985389400
175.985396138
175.985397825
175.985480150
175.985482787
175.985493650
175.985520850
175.985528675
175.985532000
175.985545363
175.985551175
175.985552612
175.985592188
175.985602162
175.985654475
175.985654550
175.985662787
175.985692787
175.985694225
175.985698063
175.985698587
175.985737387
175.985737900
175.985738913
175.985748712
175.985750238
175.985756650
175.985780800
175.985830488
175.985871162
175.985900862
175.985926912
175.985938887
175.985984625
175.985997712
175.986047025
175.986076300
175.986085337
175.986165900
175.986181463
175.986191650
175.986196725
175.986225575
175.986230725
175.986239713
175.986243938
175.986293787
175.986302700
175.986345775
175.986348988
175.986365337
175.986408937
175.986414675
175.986454213
175.986473838
175.986546263
175.986622238
175.986637363
175.986680512
175.986792638
175.986802762
175.986811350
175.986833862
175.986901888
175.986965050
175.986977037
175.987011350
175.987058000
175.987119675
175.987125050
175.987166538
175.987306000
175.987331150
175.987345538
175.987376025
175.987419762
175.987426062
175.987458125
175.987481912
175.987501363
175.987521638
175.987637650
175.987645087
175.987697862
175.987701925
175.987793575
175.987798000
175.987815325
175.987873638
175.987903700
175.987907288
175.987918275
175.987919438
175.987990887
175.988046800
175.988103513
175.988165662
175.988180525
175.988222000
175.988235987
175.988284062
175.988302975
175.988309012
175.988314712
175.988377975
175.988378063
175.988446262
175.988479325
175.988483912
175.988510738
175.988558713
175.988613925
175.988623650
175.988623862
175.988623950
175.988624037
175.988656125
175.988665350
175.988744625
175.988747338
175.988767712
175.988788613
175.988802900
175.988807250
175.988807337
175.988807412
175.988807487
175.988835287
175.988936787
175.988939963
175.988960313
175.988996050
175.989085913
175.989135788
175.989137675
175.989165563
175.989206438
175.989261188
175.989269675
175.989270012
175.989279200
175.989314063
175.989347375
175.989370587
175.989372113
175.989383137
175.989411500
175.989451237
175.989453900
175.989514425
175.989592988
175.989621263
175.989665338
175.989729512
175.989736225
175.989738750
175.989756787
175.989797050
175.989841600
175.989860125
175.989868212
175.989965437
175.990062562
175.990062650
175.990082100
175.990114900
175.990137450
175.990147888
175.990159400
175.990189775
175.990195913
175.990197887
175.990266625
175.990291325
175.990299500
175.990305800
175.990310050
175.990313700
175.990317337
175.990356275
175.990359388
175.990412800
175.990422088
175.990439113
175.990444475
175.990450775
175.990489263
175.990520575
175.990582625
175.990587125
175.990615488
175.990631063
175.990687487
175.990716238
175.990746175
175.990769050
175.990782712
175.990796350
175.990856038
175.990893987
175.990905400
175.990922638
175.990956375
175.991019375
175.991044287
175.991088262
175.991116875
175.991179512
175.991185200
175.991188000
175.991188125
175.991230538
175.991231038
175.991250063
175.991260888
175.991271700
175.991274200
175.991282638
175.991366838
175.991373063
175.991373987
175.991374075
175.991381350
175.991413400
175.991419825
175.991463675
175.991508900
175.991549588
175.991613675
175.991614487
175.991647600
175.991685925
175.991731250
175.991766425
175.991793513
175.991794700
175.991800138
175.991810800
175.991843700
175.991844687
175.991855800
175.991859525
175.991876738
175.991886188
175.991892975
175.991914800
175.991977200
175.991981650
175.991993450
175.992011137
175.992065062
175.992076438
175.992092138
175.992133575
175.992181787
175.992186337
175.992204388
175.992217912
175.992225187
175.992245513
175.992265300
175.992279750
175.992331550
175.992341463
175.992393813
175.992428650
175.992429575
175.992452837
175.992474037
175.992484663
175.992492712
175.992492950
175.992503863
175.992528650
175.992572338
175.992575875
175.992590275
175.992591613
175.992604400
175.992625125
175.992662300
175.992677175
175.992686362
175.992692250
175.992694812
175.992696875
175.992698325
175.992705425
175.992713500
175.992732400
175.992734937
175.992754137
175.992755225
175.992775062
175.992775650
175.992814175
175.992825075
175.992836563
175.992854325
175.992857638
175.992866975
175.992879725
175.992889400
175.992897913
175.992898663
175.992922663
175.992960900
175.992971737
175.993000400
175.993047275
175.993053337
175.993076950
175.993103988
175.993119388
175.993121225
175.993143312
175.993145887
175.993164638
175.993174450
175.993195350
175.993208125
175.993231737
175.993240950
175.993241950
175.993327775
175.993361612
175.993383013
175.993463612
175.993484025
175.993499388
175.993506575
175.993519413
175.993523175
175.993524312
175.993545587
175.993561737
175.993587900
175.993600488
175.993603587
175.993607600
175.993769087
175.993774850
175.993796200
175.993809163
175.993826638
175.993850900
175.993877375
175.993910850
175.993913050
175.993974863
175.994010213
175.994012562
175.994032675
175.994052425
175.994052725
175.994121450
175.994124387
175.994127787
175.994136188
175.994139937
175.994145100
175.994177713
175.994183212
175.994184862
175.994218800
175.994283688
175.994317738
175.994328025
175.994356737
175.994383575
175.994463812
175.994536625
175.994569275
175.994630775
175.994632325
175.994634813
175.994670950
175.994730325
175.994823275
175.994839775
175.994927488
175.994946363
175.994968013
175.994989375
175.995018675
175.995019000
175.995038675
175.995050825
175.995051138
175.995075262
175.995093588
175.995107712
175.995182863
175.995309738
175.995316312
175.995364000
175.995421588
175.995426050
175.995437337
175.995445125
175.995451263
175.995454250
175.995459463
175.995469437
175.995474375
175.995528138
175.995536787
175.995539713
175.995539800
175.995539975
175.995566988
175.995646800
175.995674613
175.995693287
175.995749888
175.995759387
175.995782425
175.995791013
175.995816500
175.995829738
175.995836900
175.995865487
175.995872150
175.995894387
175.995957312
175.995980225
175.996016088
175.996020138
175.996021575
175.996084875
175.996085475
175.996106887
175.996107000
175.996149450
175.996212900
175.996231588
175.996234025
175.996257437
175.996265825
175.996267250
175.996271200
175.996381075
175.996441375
175.996497138
175.996527112
175.996533613
175.996576725
175.996576987
175.996582888
175.996701825
175.996705413
175.996708425
175.996746425
175.996766675
175.996782600
175.996791013
175.996792038
175.996804150
175.996820525
175.996846125
175.996863212
175.996871537
175.996896887
175.996933700
175.996944412
175.997001725
175.997019037
175.997029212
175.997034650
175.997040163
175.997049025
175.997081375
175.997083863
175.997092288
175.997097712
175.997191400
175.997191500
175.997218600
175.997233250
175.997247200
175.997275475
175.997282187
175.997289513
175.997292388
175.997312050
175.997341775
175.997353250
175.997355750
175.997369687
175.997371250
175.997377237
175.997431688
175.997447238
175.997451450
175.997474725
175.997507625
175.997527338
175.997548413
175.997563762
175.997567775
175.997589400
175.997592588
175.997597350
175.997600062
175.997611825
175.997638325
175.997653725
175.997677625
175.997678162
175.997707025
175.997719925
175.997750925
175.997767262
175.997804213
175.997816162
175.997821012
175.997861338
175.997915812
175.997954763
175.997964787
175.997968488
175.998070375
175.998094938
175.998113450
175.998165412
175.998169725
175.998214600
175.998233763
175.998372437
175.998472263
175.998556138
175.998558825
175.998559438
175.998578950
175.998602200
175.998611850
175.998616287
175.998636850
175.998640250
175.998653888
175.998664187
175.998664287
175.998669388
175.998670188
175.998695588
175.998716550
175.998735987
175.998746800
175.998750763
175.998764700
175.998793113
175.998797875
175.998799813
175.998842562
175.998848150
175.998857675
175.998874513
175.998878825
175.998924650
175.998925888
175.998929788
175.998943738
175.998944588
175.998952525
175.998989962
175.999001725
175.999008737
175.999015912
175.999030350
175.999040850
175.999101488
175.999108175
175.999172400
175.999175837
175.999234188
175.999236287
175.999258650
175.999264700
175.999349600
175.999361387
175.999362475
175.999363475
175.999381812
175.999390337
175.999413688
175.999415650
175.999437613
175.999452388
175.999499512
175.999582137
175.999676163
175.999697113
175.999700563
175.999722813
175.999726788
175.999727087
175.999781000
175.999795237
175.999799838
175.999839237
175.999839587
175.999892575
175.999896600
175.999930125
175.999949287
175.999960738
175.999999500
176.000001163
176.000053325
176.000078900
176.000089450
176.000090800
176.000096425
176.000144688
176.000156188
176.000164038
176.000169525
176.000177288
176.000181513
176.000199025
176.000287475
176.000289275
176.000289363
176.000294188
176.000325013
176.000338425
176.000342963
176.000344063
176.000388112
176.000390213
176.000394100
176.000410000
176.000466588
176.000469950
176.000484925
176.000485025
176.000486913
176.000494325
176.000494838
176.000509725
176.000520312
176.000525375
176.000529250
176.000530013
176.000603575
176.000609625
176.000616850
176.000630975
176.000634475
176.000659575
176.000662912
176.000669125
176.000719750
176.000774000
176.000778137
176.000778938
176.000779013
176.000782775
176.000890062
176.000920850
176.000954762
176.000983437
176.000988200
176.000992375
176.001002300
176.001004787
176.001012675
176.001028725
176.001047100
176.001048175
176.001090538
176.001094525
176.001106687
176.001142050
176.001145750
176.001147025
176.001171675
176.001185700
176.001188412
176.001202025
176.001209462
176.001210163
176.001211162
176.001226137
176.001231687
176.001277625
176.001300950
176.001303412
176.001322850
176.001328863
176.001331637
176.001345988
176.001371788
176.001395225
176.001427875
176.001478913
176.001483863
176.001488263
176.001495363
176.001512738
176.001603000
176.001606925
176.001620425
176.001647850
176.001649687
176.001662825
176.001662963
176.001677688
176.001689325
176.001707000
176.001707162
176.001709062
176.001722688
176.001730900
176.001754850
176.001757037
176.001770887
176.001789838
176.001812113
176.001821100
176.001849025
176.001849100
176.001868838
176.001871962
176.001876075
176.001934025
176.001958425
176.001966113
176.001970150
176.001987550
176.002002963
176.002022337
176.002027700
176.002027825
176.002153187
176.002187150
176.002192150
176.002242425
176.002281888
176.002282825
176.002298900
176.002300625
176.002310488
176.002317412
176.002319363
176.002322462
176.002370375
176.002383713
176.002386475
176.002402512
176.002402937
176.002411787
176.002420950
176.002443663
176.002444250
176.002464975
176.002466450
176.002466913
176.002469525
176.002474888
176.002496675
176.002520038
176.002544300
176.002559950
176.002596550
176.002600887
176.002655987
176.002697937
176.002709075
176.002713000
176.002752475
176.002789262
176.002840537
176.002856150
176.002865600
176.002866300
176.002868638
176.002888463
176.002895425
176.002900512
176.002926987
176.002929937
176.002945650
176.002953675
176.002956412
176.002977213
176.002985812
176.002991938
176.003007113
176.003041400
176.003042200
176.003045413
176.003046875
176.003046963
176.003047225
176.003053612
176.003053712
176.003054000
176.003055712
176.003058487
176.003077500
176.003077700
176.003103937
176.003122762
176.003168238
176.003178063
176.003190025
176.003196450
176.003199862
176.003214400
176.003225287
176.003253312
176.003255850
176.003264250
176.003287588
176.003307000
176.003319175
176.003329975
176.003353050
176.003358862
176.003371063
176.003409912
176.003413175
176.003424212
176.003470450
176.003490775
176.003498975
176.003516888
176.003521337
176.003547150
176.003580413
176.003583163
176.003583250
176.003584150
176.003594125
176.003605137
176.003605425
176.003617212
176.003622525
176.003636412
176.003637200
176.003697675
176.003770763
176.003783925
176.003807925
176.003847975
176.003882863
176.003901625
176.003905575
176.003912600
176.003944638
176.003972463
176.004049475
176.004053700
176.004094075
176.004098537
176.004110913
176.004113287
176.004126700
176.004154387
176.004186263
176.004204612
176.004276650
176.004318025
176.004338762
176.004346425
176.004387313
176.004394488
176.004399900
176.004497975
176.004501412
176.004505350
176.004519225
176.004523113
176.004532713
176.004542325
176.004606800
176.004644538
176.004684013
176.004688050
176.004696812
176.004717537
176.004792150
176.004809425
176.004822362
176.004876612
176.004884925
176.004885425
176.004938650
176.004938800
176.004962412
176.004978462
176.005090700
176.005103025
176.005111925
176.005115963
176.005128262
176.005160813
176.005227813
176.005289275
176.005298463
176.005317112
176.005349688
176.005409262
176.005420813
176.005449562
176.005495763
176.005509475
176.005509563
176.005511937
176.005524850
176.005616050
176.005628237
176.005634925
176.005647150
176.005662450
176.005669225
176.005680087
176.005711550
176.005712750
176.005714675
176.005732088
176.005733325
176.005809225
176.005827063
176.005835563
176.005863062
176.005960100
176.005964775
176.005973475
176.005995700
176.006022550
176.006028163
176.006040538
176.006055550
176.006073862
176.006124913
176.006197888
176.006222125
176.006295588
176.006320112
176.006324262
176.006325150
176.006341762
176.006348925
176.006349200
176.006470262
176.006598075
176.006633387
176.006634088
176.006662425
176.006675062
176.006696987
176.006743050
176.006751700
176.006755013
176.006755787
176.006764487
176.006767312
176.006774038
176.006776275
176.006779650
176.006784837
176.006816187
176.006844662
176.006852187
176.006887487
176.006908900
176.006999500
176.007059625
176.007059812
176.007072800
176.007130550
176.007150100
176.007156475
176.007177725
176.007193212
176.007204637
176.007218887
176.007258200
176.007260100
176.007260350
176.007341037
176.007358138
176.007372325
176.007376787
176.007463800
176.007463938
176.007490488
176.007586075
176.007587150
176.007666200
176.007711387
176.007803975
176.007814887
176.007848887
176.007925200
176.007984862
176.008008163
176.008157275
176.008174188
176.008220112
176.008280638
176.008315288
176.008374538
176.008419987
176.008577887
176.008622550
176.008627400
176.008672375
176.008787650
176.008894588
176.008977563
176.008996350
176.009197750
176.009282138
176.009294187
176.009390600
176.009428550
176.009470125
176.009476438
176.009658150
176.009681787
176.009778775
176.009778850
176.009851163
176.009852150
176.009870412
176.009878788
176.009970912
176.009975838
176.010055238
176.010084213
176.010119200
176.010121663
176.010155188
176.010189287
176.010201462
176.010301312
176.010312450
176.010312775
176.010388375
176.010418425
176.010518325
176.010526588
176.010615850
176.010637213
176.010663525
176.010837625
176.010868475
176.010968775
176.010970463
176.010979650
176.010996550
176.011031525
176.011067688
176.011124438
176.011215362
176.011371263
176.011405250
176.011420888
176.011482613
176.011521425
176.011531362
176.011586950
176.011774675
176.011833862
176.011840975
176.011877200
176.011952063
176.011962187
176.012033462
176.012072862
176.012114663
176.012117837
176.012161625
176.012176200
176.012183925
176.012234875
176.012277000
176.012347363
176.012352575
176.012406050
176.012491038
176.012590050
176.012610000
176.012612163
176.012644775
176.012646600
176.012685688
176.012735500
176.012739575
176.012771150
176.012788600
176.012832250
176.012888350
176.012931975
176.012932863
176.012991750
176.013184062
176.013184150
176.013217212
176.013236400
176.013253937
176.013510425
176.013520387
176.013542113
176.013561337
176.013704825
176.013705775
176.013758300
176.013771125
176.013771563
176.013793375
176.013801887
176.013814550
176.013823050
176.013830337
176.013878412
176.013954350
176.014106725
176.014109125
176.014139275
176.014161212
176.014165838
176.014168750
176.014179187
176.014213225
176.014216912
176.014271925
176.014366588
176.014527262
176.014574313
176.014621863
176.014698963
176.014759400
176.014762937
176.014811700
176.014817025
176.014825250
176.014833750
176.014841675
176.014941100
176.015046925
176.015174650
176.015179612
176.015214362
176.015272700
176.015349750
176.015359750
176.015402937
176.015455887
176.015526062
176.015548050
176.015585400
176.015586075
176.015675488
176.015686338
176.015826087
176.015917275
176.015944550
176.015948275
176.016083337
176.016122088
176.016441250
176.016454700
176.016506525
176.016507212
176.016560487
176.016597663
176.016619413
176.016631075
176.016665700
176.016675838
176.016722050
176.016740225
176.016759788
176.016862400
176.016878025
176.016899175
176.017070712
176.017072437
176.017272913
176.017296638
176.017442537
176.017528125
176.017533687
176.017547275
176.017568625
176.017700088
176.017716337
176.017823738
176.017823825
176.017878125
176.017898912
176.017914563
176.017957612
176.018071100
176.018241250
176.018283887
176.018319000
176.018319937
176.018338400
176.018384575
176.018386413
176.018514925
176.018534225
176.018587275
176.018606987
176.018637325
176.018783288
176.018826362
176.018898713
176.018989363
176.019024312
176.019044388
176.019230075
176.019242413
176.019339213
176.019372125
176.019590387
176.019591075
176.019671675
176.019717300
176.019780113
176.019857825
176.019867837
176.019956000
176.019997937
176.019998475
176.020027775
176.020032963
176.020087850
176.020098088
176.020137275
176.020209462
176.020216012
176.020268325
176.020352425
176.020352550
176.020428138
176.020429863
176.020549413
176.020570425
176.020631038
176.020634737
176.020692562
176.020724788
176.020807262
176.020831138
176.020858162
176.020948050
176.021033950
176.021043263
176.021050225
176.021073188
176.021100638
176.021171900
176.021188775
176.021281075
176.021419812
176.021507463
176.021509213
176.021557375
176.021686638
176.021737650
176.021771763
176.021776900
176.021924087
176.021924213
176.021940050
176.022030300
176.022230737
176.022236063
176.022304600
176.022370825
176.022371738
176.022529137
176.022532388
176.022557525
176.022620375
176.022638013
176.022658188
176.022701075
176.022755838
176.022763750
176.022803813
176.022803937
176.022809975
176.022870000
176.022901250
176.022937037
176.023048187
176.023257662
176.023274125
176.023294687
176.023320888
176.023325038
176.023383938
176.023460825
176.023469800
176.023503275
176.023508063
176.023514138
176.023514350
176.023517250
176.023519525
176.023549613
176.023575875
176.023581475
176.023595487
176.023612150
176.023630100
176.023687300
176.023696162
176.023702937
176.023719700
176.023744325
176.023752225
176.023758575
176.023765137
176.023935000
176.023970013
176.024108713
176.024176788
176.024195013
176.024205537
176.024299687
176.024315650
176.024318600
176.024343063
176.024490287
176.024521763
176.024536000
176.024566862
176.024668000
176.024749650
176.024765500
176.024888562
176.024982838
176.025031112
176.025031750
176.025230650
176.025282050
176.025516437
176.025620788
176.025678588
176.025679013
176.025691513
176.025741350
176.025742875
176.025748037
176.025834300
176.025902763
176.026127200
176.026137562
176.026189913
176.026231950
176.026375588
176.026387450
176.026397312
176.026547437
176.026583738
176.026643675
176.026699063
176.026998150
176.027018962
176.027059487
176.027118900
176.027199438
176.027241575
176.027291550
176.027325862
176.027335212
176.027348462
176.027352000
176.027408812
176.027484575
176.027551287
176.027651025
176.027730187
176.027770825
176.027987163
176.028002825
176.028025563
176.028206475
176.028244450
176.028328050
176.028401213
176.028402838
176.028453063
176.028491038
176.028520525
176.028744650
176.028759100
176.028775088
176.028818737
176.028864562
176.028891300
176.028893487
176.028919462
176.028919850
176.028996662
176.029062225
176.029178737
176.029221788
176.029227187
176.029267450
176.029340563
176.029452862
176.029497112
176.029580337
176.029592487
176.029623400
176.029755675
176.029832487
176.029862525
176.029907313
176.029971575
176.029984575
176.030070588
176.030083988
176.030115062
176.030125050
176.030136562
176.030281575
176.030330763
176.030348400
176.030397937
176.030417350
176.030444638
176.030455500
176.030458762
176.030494737
176.030496537
176.030501313
176.030526875
176.030552288
176.030749725
176.030815000
176.030830875
176.030887600
176.030921713
176.031050350
176.031084300
176.031101950
176.031256175
176.031292850
176.031301725
176.031397188
176.031428575
176.031456588
176.031460300
176.031462075
176.031472875
176.031490563
176.031505213
176.031518600
176.031520462
176.031520600
176.031541613
176.031632475
176.031644763
176.031654800
176.031776375
176.031978475
176.032065738
176.032096100
176.032162137
176.032171400
176.032243425
176.032246800
176.032277725
176.032336337
176.032365250
176.032397013
176.032538138
176.032620600
176.032631938
176.032716137
176.032775025
176.032775112
176.032801200
176.032808462
176.032814438
176.032916588
176.032933187
176.032962100
176.033011275
176.033084337
176.033098225
176.033165438
176.033239450
176.033289413
176.033316800
176.033403275
176.033427787
176.033502913
176.033571425
176.033575762
176.033619000
176.033645175
176.033679487
176.033684637
176.033684750
176.033693900
176.033784375
176.033798750
176.033846963
176.033921212
176.033946912
176.033952588
176.034037563
176.034058800
176.034078637
176.034128587
176.034153425
176.034164812
176.034179362
176.034215475
176.034225200
176.034261937
176.034275237
176.034310400
176.034355237
176.034365925
176.034402088
176.034405488
176.034415200
176.034419813
176.034518962
176.034523237
176.034567225
176.034567313
176.034575650
176.034660850
176.034737850
176.034840788
176.034884938
176.034898225
176.034913750
176.034928688
176.035014350
176.035023362
176.035023600
176.035037850
176.035139163
176.035189300
176.035251675
176.035260350
176.035279438
176.035352437
176.035419075
176.035451250
176.035477262
176.035554425
176.035563125
176.035577888
176.035594375
176.035616963
176.035688962
176.035736862
176.035845450
176.035846112
176.035865962
176.035909775
176.035922838
176.035952350
176.035958212
176.036059225
176.036072625
176.036174738
176.036182362
176.036271513
176.036271787
176.036284100
176.036299988
176.036308200
176.036434000
176.036576738
176.036589500
176.036665513
176.036740463
176.036822600
176.036831863
176.036862937
176.036868875
176.036924363
176.036944363
176.036994725
176.037038450
176.037053087
176.037138712
176.037269063
176.037276413
176.037371250
176.037385100
176.037391075
176.037403038
176.037403662
176.037411950
176.037412175
176.037418812
176.037424375
176.037443950
176.037486450
176.037496275
176.037506125
176.037515538
176.037557163
176.037691300
176.037706388
176.037719213
176.037805100
176.037808288
176.037851963
176.037857812
176.037945638
176.038023450
176.038172337
176.038221187
176.038239850
176.038309075
176.038309163
176.038346200
176.038376250
176.038403888
176.038451363
176.038476912
176.038494413
176.038502500
176.038563675
176.038582200
176.038647675
176.038648362
176.038730738
176.038782550
176.038804050
176.038805275
176.038912075
176.038948812
176.038980613
176.039196625
176.039213838
176.039281988
176.039338150
176.039389613
176.039401737
176.039412750
176.039420512
176.039466425
176.039519313
176.039543563
176.039565975
176.039686488
176.039732787
176.039788638
176.039805975
176.039814350
176.039816075
176.039827625
176.039876950
176.039908462
176.039919775
176.040060737
176.040083788
176.040112988
176.040142775
176.040173313
176.040177038
176.040242438
176.040242762
176.040286687
176.040320450
176.040356487
176.040365250
176.040369375
176.040421737
176.040485838
176.040516287
176.040555700
176.040603950
176.040637788
176.040770388
176.040854562
176.040879012
176.040937750
176.040984475
176.040986263
176.040986725
176.041052400
176.041066625
176.041075087
176.041100212
176.041109237
176.041117800
176.041121013
176.041122625
176.041152638
176.041171638
176.041182225
176.041286888
176.041375050
176.041489687
176.041500862
176.041624275
176.041630263
176.041688675
176.041763500
176.041794837
176.041852625
176.041888663
176.041935975
176.041971738
176.042035975
176.042039287
176.042044188
176.042082975
176.042087750
176.042293062
176.042304025
176.042409000
176.042438487
176.042478787
176.042554212
176.042595675
176.042643500
176.042649400
176.042752100
176.042775400
176.042798737
176.042829100
176.042850563
176.042873675
176.042913413
176.042924500
176.042934450
176.043025013
176.043044725
176.043054200
176.043057113
176.043058237
176.043060212
176.043064825
176.043069513
176.043088538
176.043134925
176.043205650
176.043210475
176.043232762
176.043285613
176.043320025
176.043389375
176.043392687
176.043396775
176.043401775
176.043402138
176.043485750
176.043530188
176.043531425
176.043535263
176.043559475
176.043570063
176.043584162
176.043628300
176.043669600
176.043690050
176.043695900
176.043699737
176.043700788
176.043718800
176.043733412
176.043749787
176.043784925
176.043796037
176.043808250
176.043810762
176.043815950
176.043861813
176.043868900
176.043873725
176.043901575
176.043928300
176.043939588
176.043946000
176.043948887
176.043956187
176.043972962
176.043976362
176.043982125
176.044007913
176.044012300
176.044018163
176.044020712
176.044046900
176.044051525
176.044068538
176.044086387
176.044094662
176.044144150
176.044146987
176.044150350
176.044195750
176.044204475
176.044210075
176.044225675
176.044232075
176.044260200
176.044268725
176.044296038
176.044302525
176.044313025
176.044334625
176.044347413
176.044415937
176.044417888
176.044418038
176.044441963
176.044464050
176.044468875
176.044489338
176.044491250
176.044492937
176.044494450
176.044497750
176.044518125
176.044528813
176.044533412
176.044533875
176.044534487
176.044545413
176.044553963
176.044558525
176.044594575
176.044612400
176.044621688
176.044625700
176.044627238
176.044637438
176.044639862
176.044639963
176.044645838
176.044646387
176.044665450
176.044708750
176.044714625
176.044715650
176.044719437
176.044723550
176.044724625
176.044726413
176.044749075
176.044751787
176.044752175
176.044766475
176.044768662
176.044770575
176.044775012
176.044795075
176.044795988
176.044808450
176.044810463
176.044852000
176.044853187
176.044863913
176.044864000
176.044866612
176.044870987
176.044883887
176.044894487
176.044894637
176.044906375
176.044927962
176.044928050
176.044942775
176.044947863
176.044954000
176.044957063
176.044964200
176.044977988
176.044995825
176.045011163
176.045029825
176.045098225
176.045109450
176.045128425
176.045135937
176.045136575
176.045158150
176.045178887
176.045205187
176.045212362
176.045234687
176.045257137
176.045283238
176.045293687
176.045305738
176.045318512
176.045324813
176.045329113
176.045392687
176.045476725
176.045481925
176.045483425
176.045486025
176.045493350
176.045494150
176.045495762
176.045521375
176.045524237
176.045526562
176.045637987
176.045656313
176.045665925
176.045743313
176.045795212
176.045865650
176.045918825
176.046007087
176.046080862
176.046158937
176.046254925
176.046260400
176.046334575
176.046345712
176.046354237
176.046366887
176.046372575
176.046372738
176.046481038
176.046505862
176.046553837
176.046562550
176.046562637
176.046632262
176.046641900
176.046704837
176.046737713
176.046750887
176.046753150
176.046769713
176.046787562
176.046803888
176.046809887
176.046844250
176.046860950
176.046878700
176.046895300
176.046896337
176.046913100
176.046921625
176.046928187
176.046932212
176.046932287
176.046939812
176.046943887
176.046958075
176.046963737
176.046966513
176.046968063
176.046968775
176.046968988
176.046986087
176.046995475
176.046996538
176.046998500
176.047007388
176.047026612
176.047028700
176.047033212
176.047052075
176.047054725
176.047060138
176.047064250
176.047069525
176.047103988
176.047128800
176.047130012
176.047143613
176.047144237
176.047145150
176.047146175
176.047148013
176.047172125
176.047198512
176.047198762
176.047199987
176.047206700
176.047210200
176.047218300
176.047228413
176.047229937
176.047230025
176.047231737
176.047237000
176.047237100
176.047248688
176.047274238
176.047288837
176.047293275
176.047313700
176.047315325
176.047323512
176.047332538
176.047342725
176.047361688
176.047363725
176.047364425
176.047370538
176.047379587
176.047379975
176.047406163
176.047443600
176.047454738
176.047468550
176.047472962
176.047500063
176.047523187
176.047572912
176.047578850
176.047647475
176.047670388
176.047699637
176.047701563
176.047708650
176.047713875
176.047719225
176.047719312
176.047719925
176.047772038
176.047773237
176.047796275
176.047802125
176.047804350
176.047822488
176.047822938
176.047825800
176.047835250
176.047836238
176.047848325
176.047849262
176.047849600
176.047885875
176.047891150
176.047931425
176.047933188
176.047944150
176.047950650
176.047951500
176.047952437
176.047976113
176.047984862
176.047991100
176.047995337
176.047998450
176.048008250
176.048008775
176.048053087
176.048057312
176.048059588
176.048071250
176.048073000
176.048081075
176.048085762
176.048092725
176.048106650
176.048149013
176.048149325
176.048152713
176.048161962
176.048168650
176.048169775
176.048187488
176.048188112
176.048205562
176.048214987
176.048215200
176.048234225
176.048244875
176.048248962
176.048252762
176.048294338
176.048296725
176.048342200
176.048359887
176.048380613
176.048409775
176.048420862
176.048444725
176.048520575
176.048526288
176.048531263
176.048542637
176.048563513
176.048563750
176.048613300
176.048614000
176.048657600
176.048657825
176.048662288
176.048700738
176.048705437
176.048711150
176.048713850
176.048718662
176.048728187
176.048738687
176.048755925
176.048761162
176.048767237
176.048777525
176.048779537
176.048781100
176.048812863
176.048825588
176.048874950
176.048875262
176.048917900
176.048918963
176.048938738
176.048951187
176.048981312
176.049032325
176.049067187
176.049073387
176.049095575
176.049136087
176.049179475
176.049179687
176.049197100
176.049200950
176.049201150
176.049240712
176.049241088
176.049254287
176.049259700
176.049263725
176.049284088
176.049288712
176.049343612
176.049352637
176.049354238
176.049370912
176.049396350
176.049444887
176.049496662
176.049507950
176.049527875
176.049536663
176.049536750
176.049554250
176.049562750
176.049566925
176.049584400
176.049587925
176.049597325
176.049598650
176.049641800
176.049674613
176.049677538
176.049692100
176.049696075
176.049700088
176.049724088
176.049728012
176.049762125
176.049762463
176.049765288
176.049766938
176.049779225
176.049795187
176.049830587
176.049842525
176.049853275
176.049900625
176.049913938
176.049927838
176.049931988
176.049946875
176.049953675
176.049957337
176.049957425
176.049966600
176.049985425
176.049989638
176.050019287
176.050051750
176.050103400
176.050113587
176.050139062
176.050140363
176.050145388
176.050163425
176.050283300
176.050290250
176.050301537
176.050340162
176.050343425
176.050364737
176.050396538
176.050401862
176.050426813
176.050441188
176.050463700
176.050471525
176.050483850
176.050494725
176.050541150
176.050562875
176.050565162
176.050567800
176.050597375
176.050604962
176.050609412
176.050616537
176.050620025
176.050621312
176.050631288
176.050635263
176.050635625
176.050636275
176.050655388
176.050671338
176.050675175
176.050718762
176.050756850
176.050758588
176.050784112
176.050787400
176.050787550
176.050795763
176.050833512
176.050847938
176.050867863
176.050885137
176.050889975
176.050922587
176.050922975
176.050933125
176.050987137
176.051002813
176.051015912
176.051026237
176.051044375
176.051100300
176.051109975
176.051120200
176.051121537
176.051121675
176.051128237
176.051141300
176.051143200
176.051147700
176.051153825
176.051153913
176.051170488
176.051182737
176.051183837
176.051227125
176.051266800
176.051328313
176.051328650
176.051331887
176.051349488
176.051368938
176.051373488
176.051377412
176.051392300
176.051417575
176.051425387
176.051448462
176.051449775
176.051477750
176.051484475
176.051496862
176.051512300
176.051512650
176.051520412
176.051533300
176.051550375
176.051554563
176.051562488
176.051567200
176.051585400
176.051629050
176.051647550
176.051662637
176.051694225
176.051740575
176.051745500
176.051757350
176.051757750
176.051759237
176.051759325
176.051764875
176.051765937
176.051775813
176.051786875
176.051787738
176.051795575
176.051818525
176.051820212
176.051822575
176.051829450
176.051830562
176.051831850
176.051832875
176.051833350
176.051862787
176.051863800
176.051867450
176.051884425
176.051888475
176.051890825
176.051890912
176.051898050
176.051901862
176.051904575
176.051921925
176.051927812
176.051937800
176.051941487
176.051948075
176.051948450
176.051973350
176.051974812
176.051975175
176.051980875
176.051980963
176.051982012
176.051986962
176.051987650
176.051995425
176.051995550
176.051996438
176.051999263
176.051999550
176.052008600
176.052012638
176.052013338
176.052013550
176.052013862
176.052014638
176.052028262
176.052039775
176.052049388
176.052049538
176.052055525
176.052055913
176.052058125
176.052073562
176.052084562
176.052085388
176.052095850
176.052109538
176.052111838
176.052114663
176.052136437
176.052137100
176.052145062
176.052161375
176.052172337
176.052190787
176.052192712
176.052200962
176.052201887
176.052220500
176.052227988
176.052232425
176.052233212
176.052249300
176.052251800
176.052253487
176.052259875
176.052267175
176.052272900
176.052298675
176.052330313
176.052339750
176.052341300
176.052342825
176.052347000
176.052354325
176.052354475
176.052355062
176.052359738
176.052364437
176.052366863
176.052390613
176.052392113
176.052392387
176.052394575
176.052403075
176.052407262
176.052410412
176.052416100
176.052422575
176.052422662
176.052422837
176.052423025
176.052424000
176.052424975
176.052425487
176.052509650
176.052511638
176.052531713
176.052536463
176.052543200
176.052552088
176.052553350
176.052557925
176.052561075
176.052562750
176.052567575
176.052568475
176.052571662
176.052580138
176.052580775
176.052581137
176.052590475
176.052593812
176.052594413
176.052605550
176.052606612
176.052606812
176.052616088
176.052621575
176.052625713
176.052627025
176.052627125
176.052632037
176.052639150
176.052653362
176.052657687
176.052667850
176.052671288
176.052671962
176.052677675
176.052679437
176.052685537
176.052691162
176.052692388
176.052710375
176.052710563
176.052711587
176.052713075
176.052719300
176.052730425
176.052736288
176.052738775
176.052739737
176.052741300
176.052744512
176.052749688
176.052751788
176.052753100
176.052756650
176.052760713
176.052762050
176.052767488
176.052774525
176.052783087
176.052789612
176.052794025
176.052806475
176.052807000
176.052823588
176.052836662
176.052836788
176.052837038
176.052837262
176.052838187
176.052838863
176.052841450
176.052844525
176.052850675
176.052856150
176.052873713
176.052887425
176.052887787
176.052891250
176.052891550
176.052893762
176.052894938
176.052905713
176.052911950
176.052917975
176.052928388
176.052931350
176.052942350
176.052942500
176.052946088
176.052956438
176.052965838
176.052969050
176.052983075
176.052990338
176.052996412
176.052998250
176.052998950
176.053001625
176.053001763
176.053008025
176.053023513
176.053023600
176.053038625
176.053042200
176.053060000
176.053064050
176.053064200
176.053091663
176.053092887
176.053094362
176.053097688
176.053099288
176.053107662
176.053114725
176.053126100
176.053128850
176.053131863
176.053144875
176.053159338
176.053160200
176.053161400
176.053172000
176.053172738
176.053173600
176.053176638
176.053182137
176.053191537
176.053191787
176.053204525
176.053211987
176.053216013
176.053228913
176.053231213
176.053235550
176.053235788
176.053243050
176.053243675
176.053246662
176.053246775
176.053247175
176.053260075
176.053270175
176.053280875
176.053293850
176.053293975
176.053306500
176.053313637
176.053315800
176.053315875
176.053316937
176.053317238
176.053319850
176.053319975
176.053326150
176.053330713
176.053347975
176.053354350
176.053361488
176.053429712
176.053456375
176.053459137
176.053463350
176.053466825
176.053476375
176.053482712
176.053483212
176.053484487
176.053495438
176.053498838
176.053503125
176.053505412
176.053506487
176.053511012
176.053518850
176.053519312
176.053525100
176.053537000
176.053543425
176.053552787
176.053555512
176.053559562
176.053561087
176.053561475
176.053562675
176.053562887
176.053566388
176.053574875
176.053590112
176.053600262
176.053608237
176.053608938
176.053613350
176.053613563
176.053615063
176.053616062
176.053620062
176.053626500
176.053636025
176.053639625
176.053643537
176.053648038
176.053650487
176.053654825
176.053656037
176.053660638
176.053663263
176.053673113
176.053674500
176.053680687
176.053687200
176.053689287
176.053699200
176.053713738
176.053718000
176.053720125
176.053720588
176.053721975
176.053729250
176.053734287
176.053734475
176.053736325
176.053736550
176.053740050
176.053748262
176.053748375
176.053753425
176.053754400
176.053760000
176.053875600
176.053897700
176.053898925
176.053899000
176.053900125
176.053964675
176.053989425
176.054001725
176.054003900
176.054007100
176.054009000
176.054020475
176.054021525
176.054024037
176.054025325
176.054026913
176.054031250
176.054033925
176.054035125
176.054035825
176.054038588
176.054041138
176.054048100
176.054049787
176.054055188
176.054056200
176.054062187
176.054067438
176.054067775
176.054067987
176.054068462
176.054068600
176.054080812
176.054088250
176.054088850
176.054113162
176.054120375
176.054128238
176.054135763
176.054143300
176.054148000
176.054148438
176.054148812
176.054159212
176.054159875
176.054171375
176.054173813
176.054178963
176.054219563
176.054329925
176.054345488
176.054361950
176.054465738
176.054468163
176.054474575
176.054475725
176.054490138
176.054497188
176.054502075
176.054503288
176.054517775
176.054523275
176.054526538
176.054529162
176.054552075
176.054556037
176.054556150
176.054558762
176.054561188
176.054575650
176.054579225
176.054579588
176.054580238
176.054580563
176.054581025
176.054583475
176.054586188
176.054590163
176.054591313
176.054597150
176.054599787
176.054601988
176.054602988
176.054603138
176.054611962
176.054612175
176.054614025
176.054614250
176.054633387
176.054634738
176.054641500
176.054643188
176.054646088
176.054647488
176.054653087
176.054653588
176.054655550
176.054657150
176.054657238
176.054713550
176.054713813
176.054713900
176.054713988
176.054714063
176.054714738
176.054715050
176.054719800
176.054728063
176.054729825
176.054731188
176.054743113
176.054744913
176.054746663
176.054747663
176.054748200
176.054748638
176.054749012
176.054749813
176.054751162
176.054753912
176.054775938
176.054779525
176.054779763
176.054782925
176.054783325
176.054786600
176.054791362
176.054791687
176.054808600
176.054808863
176.054822712
176.054837925
176.054855950
176.054862738
176.054863300
176.054864788
176.054867150
176.054903938
176.054904225
176.054914250
176.054914838
176.054926387
176.054936688
176.054944825
176.054953750
176.054959913
176.054969263
176.054974700
176.054981600
176.054983150
176.054987737
176.055030713
176.055034350
176.055041612
176.055041687
176.055041775
176.055041862
176.055041963
176.055042275
176.055043412
176.055046912
176.055055525
176.055055638
176.055066225
176.055067237
176.055068713
176.055069375
176.055069800
176.055076075
176.055091387
176.055092538
176.055093325
176.055098000
176.055099112
176.055103025
176.055107763
176.055107913
176.055122325
176.055129612
176.055134825
176.055136412
176.055136900
176.055140238
176.055142462
176.055145500
176.055146662
176.055146875
176.055152088
176.055160125
176.055163500
176.055163700
176.055204475
176.055206663
176.055214363
176.055215000
176.055227487
176.055228750
176.055239787
176.055241062
176.055241163
176.055250312
176.055252850
176.055255163
176.055255300
176.055264175
176.055265525
176.055265962
176.055266300
176.055267600
176.055268638
176.055268788
176.055277150
176.055340325
176.055340412
176.055356700
176.055376637
176.055383900
176.055387838
176.055397162
176.055414275
176.055416512
176.055433875
176.055512787
176.055629837
176.055675500
176.055682025
176.055684025
176.055684550
176.055685050
176.055720725
176.055732650
176.055788538
176.055800975
176.055868538
176.055869212
176.055924562
176.055948913
176.056023475
176.056025763
176.056040562
176.056068863
176.056068950
176.056069038
176.056135950
176.056145150
176.056174950
176.056197900
176.056201187
176.056209075
176.056240412
176.056286200
176.056291400
176.056330188
176.056332275
176.056336213
176.056340600
176.056342487
176.056343962
176.056345875
176.056380250
176.056380362
176.056388325
176.056391088
176.056394875
176.056396325
176.056398788
176.056399500
176.056444025
176.056451987
176.056454887
176.056456600
176.056463538
176.056477162
176.056477725
176.056477812
176.056482275
176.056483000
176.056496050
176.056496487
176.056512825
176.056528350
176.056542188
176.056543100
176.056548838
176.056561350
176.056562850
176.056564350
176.056564800
176.056575825
176.056579175
176.056589887
176.056592575
176.056594287
176.056600250
176.056604425
176.056605638
176.056608538
176.056609225
176.056611575
176.056614700
176.056617675
176.056618075
176.056622325
176.056634038
176.056643138
176.056644750
176.056658363
176.056659763
176.056664762
176.056691812
176.056700837
176.056717437
176.056729575
176.056740125
176.056740212
176.056747562
176.056752575
176.056754112
176.056769125
176.056771975
176.056774888
176.056775937
176.056780525
176.056800138
176.056805537
176.056809963
176.056810550
176.056822825
176.056823187
176.056844150
176.056844612
176.056844700
176.056845500
176.056853300
176.056860625
176.056860925
176.056862975
176.056866187
176.056868788
176.056886962
176.056888112
176.056894137
176.056894350
176.056907562
176.056907637
176.056909125
176.056914788
176.056962575
176.056968450
176.056980325
176.056981038
176.056987813
176.056988450
176.057031088
176.057031838
176.057054400
176.057054488
176.057057625
176.057057713
176.057058038
176.057058912
176.057065000
176.057080087
176.057082950
176.057094550
176.057095788
176.057109212
176.057120263
176.057122350
176.057123862
176.057124262
176.057125175
176.057126888
176.057151463
176.057151637
176.057165088
176.057167612
176.057169950
176.057190500
176.057197113
176.057200988
176.057212950
176.057223862
176.057226762
176.057232513
176.057235200
176.057238963
176.057239487
176.057241800
176.057270650
176.057280462
176.057286487
176.057296638
176.057310375
176.057312000
176.057317412
176.057320688
176.057333525
176.057338463
176.057339000
176.057344575
176.057346037
176.057346450
176.057352525
176.057353400
176.057355275
176.057387213
176.057443875
176.057463550
176.057490775
176.057490863
176.057513425
176.057513875
176.057515700
176.057515962
176.057518862
176.057521025
176.057529825
176.057530037
176.057532225
176.057532850
176.057533713
176.057542825
176.057552300
176.057569900
176.057572975
176.057573663
176.057573775
176.057574563
176.057643725
176.057645850
176.057648487
176.057650887
176.057652125
176.057652563
176.057656425
176.057657150
176.057667313
176.057676063
176.057677587
176.057685925
176.057689925
176.057714675
176.057730937
176.057770850
176.057778037
176.057778275
176.057796375
176.057799625
176.057807188
176.057821913
176.057823412
176.057838375
176.057860650
176.057861062
176.057864350
176.057864838
176.057864925
176.057889950
176.057905850
176.057913275
176.057914813
176.057924687
176.058014762
176.058036550
176.058037662
176.058038337
176.058040725
176.058040825
176.058043013
176.058043387
176.058043925
176.058044350
176.058044862
176.058052925
176.058059337
176.058075588
176.058076850
176.058077988
176.058080012
176.058083487
176.058084350
176.058084912
176.058089287
176.058096562
176.058101125
176.058103050
176.058103413
176.058104375
176.058115450
176.058127300
176.058129237
176.058129950
176.058132525
176.058133088
176.058133787
176.058143162
176.058148375
176.058162063
176.058164788
176.058167075
176.058192988
176.058198337
176.058198587
176.058198975
176.058205612
176.058210737
176.058211400
176.058213562
176.058223450
176.058223775
176.058224450
176.058229100
176.058236300
176.058237813
176.058238625
176.058239762
176.058244513
176.058246462
176.058249937
176.058250275
176.058253025
176.058253725
176.058254025
176.058255588
176.058261512
176.058261813
176.058265300
176.058267212
176.058277713
176.058277938
176.058283063
176.058285550
176.058288425
176.058298038
176.058299412
176.058299800
176.058301100
176.058301800
176.058319500
176.058332600
176.058334438
176.058341000
176.058367125
176.058371988
176.058376288
176.058400850
176.058410713
176.058414050
176.058422800
176.058425875
176.058430925
176.058431638
176.058436575
176.058450362
176.058450787
176.058460513
176.058471413
176.058472088
176.058472188
176.058473513
176.058473913
176.058477863
176.058480213
176.058483175
176.058503212
176.058514800
176.058516500
176.058517175
176.058518787
176.058519800
176.058527400
176.058535213
176.058535638
176.058539438
176.058544325
176.058547500
176.058551387
176.058551900
176.058552800
176.058563563
176.058567288
176.058568900
176.058572925
176.058574725
176.058574800
176.058586650
176.058629488
176.058630612
176.058645475
176.058685150
176.058686525
176.058688063
176.058708600
176.058709300
176.058710375
176.058711888
176.058714463
176.058724762
176.058725500
176.058730387
176.058745287
176.058746225
176.058803050
176.058803987
176.058805875
176.058806587
176.058807500
176.058814788
176.058814888
176.058830712
176.058831575
176.058854013
176.058862175
176.058867413
176.058868850
176.058869862
176.058873150
176.058914012
176.058976487
176.058981163
176.059016362
176.059029800
176.059032062
176.059032375
176.059034338
176.059034838
176.059035550
176.059036838
176.059037775
176.059043025
176.059046562
176.059122150
176.059150888
176.059189775
176.059193475
176.059198288
176.059201300
176.059205025
176.059205488
176.059213312
176.059218275
176.059221262
176.059225263
176.059236700
176.059236863
176.059239712
176.059240475
176.059240663
176.059253400
176.059267188
176.059283037
176.059293025
176.059298975
176.059310538
176.059312113
176.059312200
176.059312288
176.059314200
176.059315025
176.059315637
176.059322613
176.059323087
176.059341975
176.059345850
176.059346400
176.059346675
176.059349562
176.059361562
176.059365337
176.059367987
176.059377175
176.059381175
176.059383100
176.059385400
176.059396313
176.059396462
176.059396612
176.059404925
176.059409250
176.059411762
176.059411863
176.059424150
176.059433975
176.059435750
176.059441937
176.059445575
176.059447625
176.059448662
176.059455213
176.059457525
176.059468912
176.059478550
176.059483025
176.059494038
176.059502225
176.059505312
176.059505538
176.059507000
176.059508037
176.059513662
176.059529588
176.059535025
176.059548900
176.059550538
176.059555625
176.059555738
176.059557875
176.059576900
176.059580100
176.059580463
176.059610650
176.059611175
176.059612813
176.059615337
176.059629325
176.059629637
176.059633238
176.059658350
176.059659825
176.059663850
176.059668375
176.059668975
176.059673125
176.059675137
176.059676600
176.059684863
176.059686287
176.059686487
176.059696288
176.059701687
176.059717450
176.059719250
176.059719550
176.059720088
176.059724600
176.059731987
176.059741688
176.059748337
176.059750050
176.059773788
176.059775788
176.059776962
176.059778238
176.059784888
176.059792825
176.059804163
176.059806788
176.059810913
176.059814388
176.059823725
176.059833537
176.059844775
176.059844887
176.059846200
176.059848563
176.059852225
176.059853450
176.059854812
176.059864975
176.059865725
176.059871800
176.059876987
176.059893138
176.059899863
176.059899950
176.059922225
176.059943062
176.059947163
176.059954162
176.059955788
176.059956763
176.059964525
176.059965513
176.059969075
176.059969950
176.059978325
176.059984738
176.059997375
176.060003738
176.060013950
176.060032812
176.060033412
176.060039850
176.060041125
176.060044725
176.060062913
176.060066800
176.060081850
176.060082925
176.060083500
176.060086313
176.060089288
176.060097187
176.060101662
176.060103763
176.060109750
176.060120075
176.060123963
176.060124725
176.060125800
176.060131388
176.060132863
176.060141937
176.060162387
176.060166487
176.060167150
176.060180712
176.060195025
176.060222800
176.060228387
176.060228650
176.060230488
176.060234388
176.060238125
176.060238200
176.060239325
176.060245162
176.060246512
176.060248338
176.060262550
176.060272537
176.060276350
176.060276650
176.060279750
176.060286450
176.060288788
176.060294413
176.060307500
176.060308263
176.060318062
176.060318150
176.060321375
176.060336863
176.060338113
176.060344075
176.060344800
176.060346100
176.060348713
176.060348863
176.060356200
176.060357437
176.060366950
176.060368213
176.060370737
176.060375813
176.060386387
176.060387675
176.060388675
176.060391000
176.060391487
176.060391912
176.060392837
176.060392950
176.060398962
176.060399687
176.060409563
176.060423075
176.060432313
176.060454050
176.060469437
176.060476675
176.060476775
176.060485887
176.060489875
176.060497300
176.060506487
176.060508062
176.060508150
176.060512950
176.060514750
176.060522263
176.060532263
176.060533813
176.060534462
176.060556488
176.060559563
176.060562637
176.060565712
176.060580238
176.060599850
176.060611675
176.060619162
176.060627038
176.060660650
176.060677863
176.060680225
176.060682350
176.060697713
176.060697938
176.060715738
176.060718888
176.060732188
176.060736588
176.060749150
176.060761550
176.060766412
176.060774813
176.060774900
176.060775388
176.060792838
176.060801887
176.060801975
176.060816638
176.060816738
176.060818563
176.060822175
176.060822800
176.060826437
176.060829862
176.060830437
176.060838112
176.060839525
176.060843425
176.060844412
176.060859787
176.060866375
176.060866562
176.060869400
176.060877463
176.060878150
176.060895537
176.060913175
176.060933750
176.060952225
176.060959525
176.060965512
176.060996588
176.061007950
176.061039287
176.061039550
176.061110813
176.061163800
176.061202825
176.061239338
176.061334762
176.061437388
176.061480313
176.061652775
176.061701688
176.061772200
176.061898437
176.061940300
176.061948150
176.061956725
176.061982613
176.062031900
176.062102375
176.062106688
176.062111650
176.062265500
176.062338538
176.062394375
176.062403012
176.062437125
176.062555487
176.062578650
176.062604300
176.062605525
176.062648225
176.062650263
176.062766463
176.062775475
176.062818575
176.062895137
176.063029775
176.063050575
176.063067612
176.063092775
176.063134462
176.063135750
176.063179712
176.063190338
176.063191988
176.063257437
176.063292500
176.063447625
176.063453000
176.063454237
176.063485687
176.063568725
176.063571338
176.063576175
176.063641663
176.063724800
176.063759700
176.063806038
176.063821425
176.063840600
176.064017050
176.064200913
176.064352087
176.064449763
176.064452350
176.064544512
176.064554837
176.064555475
176.064555563
176.064680500
176.064683312
176.064703250
176.064740350
176.064765563
176.064791238
176.064928900
176.065033188
176.065212900
176.065353463
176.065509900
176.065522125
176.065522437
176.065566238
176.065633625
176.065647650
176.065719662
176.065842188
176.065854462
176.065938287
176.066037338
176.066066175
176.066072350
176.066128063
176.066139850
176.066158975
176.066213288
176.066213613
176.066252400
176.066281125
176.066451763
176.066494587
176.066695463
176.066766113
176.066830538
176.066862850
176.066898775
176.066915200
176.066942400
176.066948562
176.066969062
176.066994887
176.067050000
176.067077563
176.067077650
176.067077813
176.067084350
176.067098463
176.067115450
176.067144313
176.067145337
176.067145425
176.067161350
176.067179662
176.067224138
176.067242887
176.067271863
176.067295613
176.067398350
176.067413738
176.067414463
176.067418513
176.067537325
176.067537500
176.067554613
176.067558850
176.067559888
176.067638175
176.067640125
176.067643438
176.067653337
176.067670950
176.067713075
176.067733950
176.067736562
176.067753725
176.067753813
176.067758013
176.067861763
176.067894050
176.067924288
176.067929625
176.068011300
176.068019425
176.068023737
176.068043700
176.068097125
176.068116975
176.068120187
176.068124662
176.068131725
176.068202150
176.068216650
176.068216737
176.068248375
176.068255375
176.068261812
176.068268388
176.068268550
176.068358775
176.068425612
176.068473987
176.068474350
176.068490250
176.068524962
176.068525425
176.068586813
176.068605988
176.068666975
176.068674675
176.068705450
176.068721175
176.068725125
176.068805787
176.068818775
176.068914200
176.068943400
176.068962088
176.068972113
176.069022025
176.069146650
176.069166013
176.069331388
176.069385337
176.069393725
176.069414475
176.069424938
176.069439862
176.069440225
176.069477188
176.069639600
176.069654862
176.069918975
176.069988450
176.070028638
176.070058813
176.070087100
176.070092313
176.070120675
176.070175825
176.070198938
176.070210850
176.070216500
176.070254000
176.070315775
176.070321162
176.070338850
176.070339088
176.070342788
176.070386175
176.070386313
176.070406163
176.070425400
176.070443012
176.070477138
176.070533725
176.070570150
176.070654175
176.070660875
176.070686600
176.070696075
176.070706688
176.070710088
176.070730725
176.070731075
176.070735500
176.070742112
176.070743350
176.070769788
176.070780050
176.070785412
176.070786250
176.070786938
176.070790037
176.070795237
176.070801413
176.070820962
176.070821488
176.070824437
176.070839150
176.070839237
176.070872750
176.070876650
176.070876887
176.070883538
176.070883725
176.070903375
176.070903463
176.070905837
176.070912775
176.070913075
176.070977263
176.071082687
176.071110887
176.071119587
176.071129238
176.071145288
176.071153400
176.071190987
176.071193188
176.071194000
176.071199987
176.071226825
176.071227925
176.071229937
176.071285163
176.071315338
176.071320625
176.071322175
176.071333775
176.071335775
176.071336588
176.071338975
176.071341850
176.071344500
176.071349850
176.071376350
176.071384400
176.071400512
176.071423025
176.071473325
176.071495363
176.071496838
176.071498100
176.071557125
176.071560637
176.071565988
176.071570775
176.071596075
176.071596875
176.071636862
176.071637063
176.071637187
176.071637825
176.071639725
176.071645238
176.071656913
176.071686088
176.071686513
176.071705363
176.071722338
176.071775688
176.071784800
176.071823338
176.071827662
176.071828625
176.071843575
176.071883300
176.071883425
176.071963100
176.071977825
176.071984625
176.072019063
176.072030650
176.072034513
176.072034600
176.072046412
176.072098900
176.072103062
176.072114400
176.072114800
176.072137225
176.072160600
176.072163825
176.072175950
176.072177350
176.072192000
176.072196488
176.072199075
176.072199738
176.072203050
176.072243600
176.072296013
176.072388125
176.072390125
176.072417338
176.072417425
176.072423587
176.072442850
176.072509950
176.072510913
176.072516675
176.072529950
176.072531125
176.072558937
176.072634350
176.072641025
176.072682075
176.072742675
176.072839900
176.072877950
176.072885950
176.072886025
176.072890525
176.072961937
176.072990200
176.072993962
176.073002800
176.073004800
176.073007638
176.073019800
176.073025338
176.073055275
176.073060925
176.073070688
176.073071600
176.073075612
176.073107725
176.073130187
176.073158425
176.073171525
176.073176200
176.073176975
176.073185387
176.073185513
176.073187687
176.073187825
176.073188037
176.073194125
176.073195100
176.073203262
176.073217150
176.073219562
176.073223400
176.073227788
176.073246038
176.073246300
176.073253238
176.073269950
176.073270288
176.073273025
176.073273150
176.073276287
176.073288362
176.073294325
176.073294850
176.073321687
176.073334600
176.073351150
176.073353625
176.073357187
176.073371538
176.073372525
176.073375712
176.073376513
176.073377287
176.073379713
176.073382875
176.073384525
176.073387625
176.073391087
176.073394475
176.073395262
176.073395587
176.073397025
176.073398438
176.073398700
176.073398800
176.073401500
176.073404213
176.073404950
176.073405450
176.073408688
176.073411375
176.073417262
176.073423350
176.073423937
176.073425037
176.073430050
176.073446063
176.073447200
176.073450262
176.073451288
176.073482775
176.073502925
176.073503512
176.073524650
176.073524738
176.073526700
176.073543975
176.073548550
176.073555513
176.073571625
176.073572400
176.073573762
176.073577737
176.073582988
176.073584275
176.073588450
176.073590000
176.073590513
176.073594112
176.073670050
176.073670137
176.073688487
176.073688725
176.073723825
176.073727187
176.073734763
176.073739687
176.073740225
176.073740450
176.073742337
176.073746663
176.073746950
176.073747862
176.073750025
176.073750900
176.073769500
176.073770225
176.073773462
176.073788812
176.073792363
176.073796138
176.073802475
176.073806575
176.073807187
176.073813688
176.073815137
176.073819400
176.073822350
176.073826175
176.073828063
176.073828513
176.073832888
176.073836812
176.073841650
176.073842925
176.073844450
176.073845388
176.073856925
176.073860975
176.073862575
176.073862825
176.073864700
176.073867300
176.073869712
176.073871775
176.073878550
176.073884000
176.073886512
176.073893000
176.073893413
176.073893625
176.073899012
176.073902887
176.073908937
176.073909362
176.073913087
176.073913675
176.073914600
176.073914688
176.073921937
176.073924262
176.073925750
176.073933650
176.073938838
176.073939238
176.073948788
176.073951537
176.073951625
176.073953037
176.073955862
176.073957000
176.073957250
176.073958650
176.073965275
176.073969138
176.073971212
176.073976862
176.073978300
176.073979412
176.073980713
176.073994525
176.073996025
176.073997212
176.073997350
176.074008888
176.074009125
176.074009250
176.074010025
176.074015125
176.074018612
176.074020725
176.074021537
176.074021675
176.074026400
176.074027000
176.074029163
176.074029312
176.074031325
176.074039500
176.074043400
176.074045138
176.074057000
176.074058775
176.074059350
176.074068500
176.074069275
176.074070650
176.074072175
176.074081312
176.074084400
176.074086212
176.074087575
176.074090162
176.074090825
176.074092350
176.074092987
176.074105662
176.074106300
176.074111775
176.074115062
176.074115650
176.074116463
176.074117950
176.074118250
176.074119062
176.074119900
176.074126225
176.074127950
176.074129125
176.074130000
176.074133913
176.074136587
176.074143813
176.074144913
176.074150300
176.074152163
176.074152300
176.074152875
176.074154287
176.074154637
176.074155687
176.074158150
176.074159125
176.074159812
176.074162613
176.074162962
176.074164212
176.074167638
176.074167837
176.074169412
176.074170600
176.074171288
176.074173050
176.074173538
176.074174350
176.074176300
176.074176400
176.074178175
176.074178975
176.074182500
176.074182825
176.074185162
176.074186100
176.074187825
176.074189450
176.074191275
176.074191362
176.074191888
176.074196913
176.074197663
176.074198712
176.074199175
176.074200800
176.074201150
176.074202075
176.074202500
176.074204912
176.074205725
176.074214275
176.074216200
176.074219438
176.074226225
176.074226700
176.074229000
176.074231350
176.074231763
176.074232950
176.074233338
176.074233738
176.074234687
176.074235638
176.074236313
176.074243238
176.074244000
176.074245362
176.074249225
176.074254800
176.074256975
176.074257937
176.074258500
176.074260388
176.074262750
176.074263137
176.074263450
176.074264350
176.074265400
176.074266687
176.074268712
176.074270250
176.074274025
176.074274337
176.074274575
176.074276938
176.074278862
176.074280537
176.074281200
176.074324975
176.074345387
176.074346187
176.074350350
176.074440538
176.074477700
176.074477838
176.074477925
176.074495313
176.074549913
176.074550000
176.074550787
176.074555225
176.074555587
176.074560813
176.074583475
176.074631200
176.074631425
176.074655625
176.074663825
176.074667575
176.074673550
176.074682350
176.074689175
176.074690963
176.074703737
176.074704462
176.074710463
176.074717362
176.074717775
176.074743100
176.074745812
176.074749225
176.074749375
176.074752800
176.074758637
176.074770475
176.074786200
176.074788675
176.074789750
176.074793525
176.074797862
176.074800162
176.074822825
176.074822900
176.074825650
176.074861838
176.074865138
176.074866450
176.074878162
176.074880837
176.074904125
176.074905825
176.074909525
176.074916338
176.074916763
176.074918612
176.074923988
176.074926500
176.074933400
176.074946850
176.074952625
176.074959750
176.074960788
176.074968975
176.074975037
176.074975275
176.074975600
176.074976387
176.074976925
176.074979337
176.074990662
176.074996650
176.074996825
176.074998150
176.074998238
176.074998950
176.075001350
176.075001675
176.075003463
176.075003737
176.075003912
176.075017213
176.075017487
176.075018650
176.075021825
176.075022362
176.075026012
176.075028987
176.075029625
176.075048937
176.075053050
176.075058375
176.075058837
176.075078512
176.075100238
176.075112362
176.075138138
176.075140363
176.075143825
176.075153000
176.075190825
176.075201150
176.075201225
176.075203762
176.075223663
176.075225588
176.075233575
176.075265087
176.075269588
176.075291637
176.075318937
176.075319512
176.075330288
176.075332562
176.075335663
176.075344863
176.075352775
176.075353775
176.075354963
176.075357562
176.075357700
176.075359250
176.075375150
176.075377838
176.075379675
176.075383600
176.075409987
176.075410863
176.075411188
176.075416100
176.075417950
176.075419125
176.075419400
176.075432538
176.075433175
176.075436050
176.075436975
176.075444613
176.075464087
176.075467713
176.075468000
176.075468688
176.075469300
176.075471050
176.075476662
176.075480425
176.075508750
176.075509250
176.075509538
176.075510737
176.075511512
176.075513288
176.075537338
176.075545125
176.075553988
176.075554175
176.075554463
176.075555200
176.075597313
176.075599100
176.075607888
176.075612700
176.075618037
176.075627625
176.075629825
176.075633700
176.075648100
176.075648838
176.075656313
176.075671625
176.075678925
176.075679900
176.075682150
176.075687550
176.075698088
176.075701512
176.075702950
176.075713750
176.075732988
176.075737113
176.075738150
176.075744413
176.075748225
176.075750613
176.075750700
176.075755425
176.075756538
176.075765125
176.075768350
176.075768850
176.075769987
176.075770737
176.075778325
176.075797950
176.075798588
176.075798712
176.075800200
176.075800725
176.075806675
176.075807800
176.075814450
176.075822450
176.075823388
176.075826950
176.075827038
176.075827487
176.075839350
176.075840088
176.075842275
176.075859837
176.075861087
176.075865175
176.075865850
176.075888275
176.075902713
176.075931000
176.075939150
176.075948650
176.075951062
176.075954825
176.075958425
176.075959412
176.075963088
176.075965938
176.075967100
176.075967550
176.075978800
176.075986550
176.075986825
176.075993138
176.075993487
176.076004412
176.076005150
176.076005737
176.076008162
176.076021887
176.076024063
176.076024150
176.076033225
176.076033325
176.076062750
176.076067787
176.076067975
176.076068137
176.076070037
176.076070813
176.076073700
176.076074388
176.076078675
176.076087775
176.076087875
176.076091700
176.076098600
176.076104762
176.076104912
176.076107138
176.076111462
176.076115125
176.076116912
176.076118600
176.076119737
176.076141113
176.076146787
176.076149425
176.076158338
176.076180400
176.076186675
176.076202800
176.076255250
176.076267137
176.076277000
176.076281887
176.076309725
176.076331737
176.076333637
176.076345213
176.076348062
176.076348200
176.076394600
176.076414363
176.076414550
176.076425562
176.076429400
176.076438962
176.076439150
176.076441875
176.076449887
176.076450000
176.076451813
176.076453650
176.076461150
176.076471525
176.076476888
176.076477900
176.076479613
176.076485425
176.076489788
176.076495025
176.076500412
176.076507862
176.076517362
176.076522075
176.076524975
176.076525800
176.076532025
176.076579063
176.076581987
176.076582425
176.076590600
176.076596088
176.076600600
176.076605863
176.076606600
176.076609862
176.076610950
176.076625538
176.076630400
176.076631325
176.076631425
176.076638113
176.076646337
176.076646425
176.076653537
176.076653725
176.076654063
176.076656775
176.076657575
176.076658262
176.076665913
176.076676612
176.076684325
176.076690563
176.076690638
176.076704938
176.076706050
176.076706875
176.076709450
176.076713400
176.076714175
176.076714463
176.076714788
176.076715000
176.076716237
176.076718750
176.076730637
176.076732275
176.076732975
176.076736150
176.076736888
176.076737837
176.076738750
176.076738837
176.076746512
176.076760500
176.076761450
176.076766338
176.076769313
176.076778450
176.076779713
176.076781138
176.076782487
176.076783337
176.076791388
176.076793800
176.076796088
176.076799400
176.076807525
176.076808150
176.076809525
176.076810650
176.076814750
176.076815250
176.076817000
176.076830800
176.076841125
176.076841500
176.076852175
176.076853237
176.076879838
176.076917262
176.076918525
176.076946112
176.076986062
176.076987775
176.076987975
176.076991650
176.076995063
176.076996100
176.076998850
176.076999725
176.077009487
176.077014500
176.077019613
176.077019888
176.077022100
176.077037575
176.077038663
176.077042938
176.077050337
176.077072587
176.077079650
176.077087237
176.077090775
176.077092150
176.077101475
176.077107850
176.077108950
176.077111875
176.077133013
176.077135363
176.077136763
176.077137700
176.077142475
176.077147475
176.077155775
176.077159575
176.077167912
176.077168900
176.077169050
176.077170800
176.077172250
176.077175475
176.077188125
176.077220050
176.077220975
176.077223150
176.077223237
176.077226137
176.077228313
176.077228437
176.077235275
176.077252488
176.077264988
176.077269987
176.077274413
176.077275087
176.077278012
176.077279800
176.077285063
176.077316875
176.077334125
176.077335513
176.077346487
176.077372338
176.077383212
176.077384750
176.077390550
176.077392938
176.077402250
176.077402400
176.077416338
176.077416750
176.077418588
176.077418813
176.077426863
176.077428163
176.077451000
176.077461575
176.077467437
176.077471050
176.077471412
176.077473287
176.077482425
176.077486362
176.077486563
176.077486663
176.077493387
176.077493525
176.077494625
176.077500512
176.077503312
176.077510362
176.077513363
176.077526250
176.077528487
176.077531250
176.077539300
176.077544100
176.077544837
176.077544937
176.077564838
176.077576900
176.077582850
176.077587738
176.077602225
176.077614000
176.077614262
176.077623175
176.077623262
176.077623700
176.077623862
176.077631413
176.077635587
176.077639125
176.077639300
176.077640150
176.077640325
176.077650400
176.077651675
176.077655338
176.077670675
176.077670762
176.077670850
176.077680337
176.077680912
176.077713125
176.077714437
176.077717062
176.077719212
176.077725000
176.077725100
176.077727075
176.077733350
176.077734925
176.077775200
176.077795750
176.077796487
176.077798225
176.077799688
176.077800175
176.077824637
176.077846037
176.077869112
176.077881975
176.077885825
176.077897125
176.077899487
176.077901600
176.077916587
176.077932487
176.077983250
176.077997800
176.078004350
176.078017287
176.078029512
176.078029975
176.078032675
176.078034337
176.078036487
176.078039287
176.078040875
176.078063925
176.078118425
176.078131650
176.078156700
176.078200138
176.078207462
176.078229037
176.078238913
176.078271900
176.078273125
176.078285375
176.078292175
176.078305863
176.078311975
176.078369888
176.078374825
176.078376025
176.078463000
176.078472425
176.078479437
176.078479525
176.078499537
176.078521238
176.078521338
176.078537038
176.078620950
176.078624175
176.078626625
176.078668137
176.078692437
176.078708800
176.078713712
176.078728563
176.078741562
176.078765000
176.078809613
176.078816187
176.078820650
176.078829138
176.078870725
176.078876050
176.078879538
176.078882362
176.078896912
176.078908575
176.078913250
176.078967850
176.078984500
176.078989412
176.079003050
176.079027725
176.079041362
176.079058575
176.079076813
176.079091788
176.079097762
176.079101575
176.079106075
176.079162887
176.079183975
176.079184250
176.079216475
176.079231375
176.079243400
176.079262175
176.079324400
176.079372150
176.079376425
176.079387650
176.079413950
176.079423225
176.079432287
176.079445537
176.079459250
176.079465663
176.079522975
176.079534163
176.079589913
176.079603750
176.079625663
176.079629000
176.079643987
176.079654613
176.079668175
176.079668300
176.079673963
176.079685063
176.079698038
176.079715212
176.079717225
176.079718087
176.079730687
176.079740750
176.079743825
176.079748562
176.079762937
176.079767375
176.079769513
176.079776200
176.079781612
176.079794500
176.079816900
176.079833225
176.079864463
176.079864750
176.079864925
176.079865025
176.079879587
176.079889912
176.079903038
176.079905925
176.079910325
176.079918100
176.079950250
176.079953875
176.079971237
176.079980012
176.080005763
176.080008937
176.080023300
176.080023412
176.080025713
176.080028712
176.080034325
176.080038788
176.080040312
176.080044163
176.080044687
176.080044825
176.080048000
176.080054063
176.080057200
176.080062175
176.080067750
176.080084887
176.080104625
176.080105912
176.080106237
176.080109800
176.080120350
176.080122925
176.080138438
176.080142438
176.080145738
176.080183950
176.080190275
176.080192850
176.080195412
176.080207562
176.080216312
176.080221462
176.080224375
176.080228188
176.080232325
176.080234400
176.080235075
176.080236900
176.080249162
176.080252775
176.080252925
176.080258937
176.080259475
176.080262325
176.080265150
176.080271025
176.080286763
176.080288462
176.080291463
176.080297363
176.080308312
176.080313150
176.080317388
176.080322738
176.080322825
176.080332938
176.080335050
176.080338075
176.080339512
176.080356175
176.080367338
176.080373650
176.080374963
176.080375425
176.080376675
176.080376763
176.080400825
176.080401800
176.080404800
176.080418725
176.080421763
176.080426762
176.080428550
176.080428963
176.080429687
176.080433300
176.080434875
176.080435200
176.080436625
176.080440788
176.080442038
176.080454538
176.080461275
176.080465925
176.080470400
176.080470488
176.080472187
176.080474912
176.080479913
176.080483325
176.080492862
176.080500363
176.080516925
176.080522162
176.080534312
176.080548263
176.080566200
176.080567013
176.080567113
176.080621888
176.080628325
176.080633613
176.080639013
176.080643912
176.080651025
176.080653575
176.080660413
176.080671037
176.080671212
176.080680263
176.080682000
176.080697525
176.080702500
176.080712963
176.080736350
176.080752838
176.080774100
176.080786913
176.080787012
176.080787687
176.080801438
176.080816513
176.080817787
176.080818313
176.080823187
176.080834237
176.080852325
176.080858925
176.080860925
176.080865000
176.080881625
176.080883350
176.080889575
176.080897937
176.080902288
176.080907525
176.080910000
176.080933888
176.080944500
176.080950712
176.080956963
176.080966200
176.080977900
176.080993850
176.081002038
176.081003063
176.081005637
176.081023337
176.081032362
176.081035638
176.081044738
176.081052025
176.081067725
176.081069625
176.081086900
176.081087950
176.081091787
176.081093487
176.081107038
176.081113950
176.081119150
176.081129087
176.081129213
176.081131537
176.081145037
176.081146287
176.081156787
176.081168600
176.081168962
176.081196850
176.081211188
176.081236600
176.081255338
176.081256375
176.081291000
176.081301125
176.081304738
176.081329213
176.081333462
176.081334425
176.081346887
176.081361738
176.081365800
176.081373738
176.081373850
176.081391950
176.081395350
176.081402513
176.081402887
176.081409525
176.081413312
176.081423150
176.081424287
176.081447425
176.081448738
176.081457125
176.081506225
176.081518875
176.081556412
176.081576262
176.081577225
176.081587563
176.081615987
176.081625000
176.081634562
176.081682000
176.081687313
176.081689150
176.081761338
176.081781638
176.081782425
176.081782562
176.081831675
176.081853975
176.081867388
176.081928000
176.081944063
176.081945175
176.081993850
176.082079500
176.082079725
176.082100462
176.082114875
176.082147600
176.082227000
176.082242737
176.082263250
176.082265213
176.082265725
176.082272787
176.082273075
176.082273300
176.082327450
176.082328600
176.082328700
176.082340287
176.082352738
176.082358725
176.082420175
176.082421325
176.082425487
176.082435337
176.082451037
176.082457575
176.082467200
176.082545463
176.082597637
176.082599300
176.082605188
176.082613775
176.082613963
176.082684025
176.082748400
176.082763038
176.082766400
176.082788137
176.082805425
176.082853675
176.082858138
176.082880437
176.082889962
176.082897463
176.082920462
176.082944763
176.082957525
176.082967113
176.082995925
176.083002800
176.083031662
176.083054637
176.083077600
176.083090550
176.083107250
176.083122775
176.083134500
176.083139825
176.083147738
176.083152813
176.083169800
176.083175275
176.083180825
176.083212613
176.083216687
176.083228612
176.083293737
176.083325613
176.083327350
176.083374250
176.083409525
176.083415400
176.083427500
176.083463962
176.083469087
176.083492512
176.083498200
176.083513350
176.083550213
176.083554187
176.083579200
176.083601713
176.083618013
176.083629688
176.083679112
176.083702488
176.083730675
176.083759275
176.083769075
176.083775662
176.083794762
176.083867988
176.083875425
176.083923650
176.083965000
176.083991475
176.083999900
176.084002275
176.084067538
176.084087538
176.084142525
176.084197375
176.084221163
176.084288337
176.084308250
176.084346775
176.084377400
176.084443125
176.084470337
176.084473350
176.084552688
176.084564438
176.084580850
176.084626100
176.084684837
176.084742162
176.084742388
176.084744550
176.084749300
176.084774162
176.084815100
176.084903075
176.084937287
176.084981525
176.084988150
176.085021175
176.085024725
176.085032862
176.085046388
176.085056125
176.085097425
176.085119175
176.085121225
176.085126562
176.085127588
176.085143262
176.085145213
176.085177238
176.085198488
176.085202350
176.085234075
176.085410712
176.085419863
176.085466325
176.085493063
176.085531425
176.085564288
176.085618912
176.085623513
176.085747450
176.085747562
176.085770263
176.085800075
176.085829238
176.085880513
176.085884263
176.085904475
176.085929500
176.085961387
176.085966963
176.085982712
176.086011813
176.086037225
176.086084775
176.086132250
176.086227363
176.086227737
176.086284200
176.086322650
176.086341113
176.086381388
176.086383225
176.086431963
176.086432525
176.086443637
176.086461150
176.086482862
176.086485275
176.086532700
176.086566625
176.086576113
176.086579712
176.086580250
176.086581100
176.086600237
176.086604250
176.086604338
176.086607988
176.086632075
176.086650500
176.086656387
176.086660663
176.086679713
176.086689113
176.086696112
176.086725600
176.086733650
176.086992737
176.086993725
176.087053163
176.087074662
176.087077950
176.087102675
176.087112088
176.087129363
176.087134125
176.087155250
176.087201300
176.087234800
176.087243200
176.087273737
176.087328862
176.087348163
176.087351250
176.087366662
176.087396437
176.087425787
176.087425875
176.087444912
176.087464325
176.087559425
176.087586500
176.087609937
176.087671650
176.087701063
176.087765838
176.087766063
176.087827550
176.087838500
176.087895300
176.087895875
176.087950237
176.087953925
176.087967687
176.087988925
176.088040262
176.088067750
176.088088600
176.088166100
176.088168488
176.088201000
176.088231500
176.088248350
176.088264012
176.088292212
176.088368100
176.088368188
176.088378662
176.088382850
176.088383013
176.088383513
176.088383975
176.088397825
176.088409775
176.088410500
176.088424737
176.088441787
176.088441913
176.088446412
176.088449338
176.088463175
176.088474137
176.088475875
176.088504050
176.088513150
176.088521700
176.088528975
176.088543813
176.088547262
176.088547525
176.088547812
176.088564687
176.088582250
176.088585375
176.088588963
176.088615012
176.088637438
176.088649250
176.088660188
176.088663925
176.088664013
176.088672300
176.088701187
176.088715400
176.088769375
176.088780750
176.088788100
176.088888475
176.088968800
176.088986475
176.088987013
176.088998087
176.089001050
176.089003112
176.089005925
176.089011375
176.089029025
176.089045637
176.089053438
176.089060638
176.089067312
176.089075837
176.089101062
176.089109225
176.089110662
176.089131625
176.089203550
176.089210812
176.089252063
176.089290337
176.089293462
176.089393688
176.089395462
176.089482087
176.089487787
176.089495887
176.089512112
176.089526125
176.089705525
176.089708412
176.089713550
176.089721287
176.089722013
176.089723125
176.089731938
176.089732363
176.089741363
176.089741538
176.089742863
176.089743175
176.089753100
176.089756400
176.089763925
176.089768875
176.089772625
176.089793500
176.089799287
176.089871413
176.089880088
176.089893163
176.089895750
176.089912050
176.089914550
176.089934263
176.089944162
176.089988100
176.090025612
176.090027637
176.090052988
176.090064700
176.090114237
176.090137113
176.090138000
176.090139700
176.090141575
176.090141762
176.090162862
176.090181850
176.090186638
176.090192650
176.090205487
176.090206913
176.090225000
176.090250400
176.090254850
176.090255138
176.090280062
176.090282350
176.090314837
176.090333087
176.090344638
176.090377950
176.090387250
176.090387450
176.090388013
176.090399750
176.090406987
176.090425937
176.090436138
176.090448675
176.090467287
176.090554013
176.090564225
176.090568525
176.090577275
176.090577775
176.090587050
176.090588800
176.090635975
176.090642200
176.090642288
176.090642475
176.090646862
176.090685425
176.090696963
176.090702588
176.090714500
176.090779800
176.090827013
176.090859813
176.090876538
176.090903387
176.090948613
176.090965063
176.090980775
176.090989725
176.091008187
176.091022225
176.091032862
176.091052388
176.091053587
176.091055425
176.091055912
176.091059275
176.091064187
176.091071062
176.091120287
176.091120600
176.091161913
176.091178350
176.091179362
176.091214075
176.091336800
176.091362475
176.091391112
176.091402200
176.091450025
176.091508363
176.091517213
176.091530763
176.091577137
176.091582850
176.091621800
176.091646800
176.091688425
176.091703625
176.091731375
176.091751425
176.091785762
176.091797388
176.091833350
176.091875700
176.091891863
176.091979850
176.091991938
176.092025275
176.092044537
176.092066275
176.092076088
176.092092900
176.092107600
176.092113587
176.092120875
176.092121000
176.092151062
176.092170325
176.092174863
176.092176400
176.092177725
176.092178212
176.092188338
176.092373038
176.092384675
176.092385063
176.092443237
176.092470937
176.092509062
176.092520575
176.092530625
176.092531337
176.092554638
176.092556050
176.092593125
176.092599662
176.092600050
176.092622875
176.092680588
176.092742262
176.092744975
176.092758113
176.092804550
176.092873812
176.092955588
176.093015050
176.093062775
176.093267938
176.093313312
176.093320062
176.093410725
176.093414163
176.093499700
176.093512550
176.093635538
176.093692613
176.093873013
176.093880400
176.093901250
176.093909413
176.093935063
176.094015888
176.094054850
176.094060575
176.094121887
176.094188237
176.094253288
176.094253375
176.094253575
176.094292338
176.094293187
176.094412300
176.094416637
176.094477400
176.094522963
176.094527300
176.094550725
176.094560387
176.094582087
176.094613975
176.094638062
176.094713975
176.094716713
176.094731637
176.094773337
176.094868275
176.094894788
176.094920637
176.094940225
176.095007400
176.095093013
176.095166050
176.095181850
176.095242288
176.095360588
176.095370987
176.095536075
176.095593825
176.095609037
176.095624325
176.095670800
176.095695438
176.095695950
176.095732850
176.095749162
176.095772900
176.095794238
176.095814125
176.095853675
176.095891900
176.095897975
176.095905313
176.095960150
176.096040175
176.096103787
176.096108488
176.096191775
176.096277912
176.096321138
176.096341375
176.096395425
176.096406263
176.096419800
176.096493337
176.096521125
176.096582463
176.096678750
176.096700925
176.096723137
176.096723650
176.096758300
176.096917888
176.096989138
176.097154212
176.097186275
176.097193150
176.097258238
176.097292375
176.097306863
176.097308500
176.097392862
176.097520475
176.097568413
176.097795037
176.097828813
176.097842125
176.097861013
176.097962700
176.098021787
176.098037550
176.098041000
176.098084225
176.098170200
176.098187075
176.098266950
176.098359862
176.098494063
176.098505262
176.098508625
176.098530112
176.098542125
176.098569163
176.098613088
176.098614675
176.098817750
176.098828237
176.098840150
176.098848800
176.098876875
176.098909787
176.099063013
176.099064062
176.099065125
176.099077225
176.099105288
176.099109550
176.099162562
176.099254812
176.099291637
176.099341550
176.099441650
176.099464412
176.099650913
176.099689563
176.099726938
176.099745937
176.099883737
176.099900663
176.100106262
176.100283813
176.100305650
176.100348913
176.100446025
176.100468550
176.100484988
176.100563062
176.100583175
176.100612275
176.100644338
176.100712950
176.100739513
176.100784887
176.100785087
176.100813587
176.100848337
176.100855750
176.100904425
176.100978625
176.101120213
176.101139425
176.101265175
176.101560038
176.101651900
176.101666950
176.101760700
176.101813500
176.101857425
176.101869750
176.101885950
176.101962750
176.102046750
176.102052238
176.102075650
176.102238438
176.102439125
176.102448025
176.102448775
176.102449150
176.102470150
176.102492025
176.102676325
176.102676400
176.102768450
176.102826400
176.102913950
176.102925987
176.102993225
176.102993787
176.103022425
176.103045175
176.103130950
176.103166813
176.103171062
176.103200587
176.103266175
176.103337925
176.103338050
176.103348925
176.103418562
176.103519675
176.103581700
176.103637338
176.103677600
176.103775275
176.103793950
176.103838088
176.103982013
176.104001587
176.104027375
176.104047337
176.104059562
176.104084150
176.104084812
176.104098875
176.104167200
176.104207337
176.104251262
176.104267825
176.104336000
176.104378975
176.104416025
176.104451675
176.104619238
176.104657125
176.104685875
176.104705600
176.104805825
176.104924325
176.104958775
176.105164025
176.105227638
176.105275475
176.105308850
176.105317250
176.105463713
176.105488450
176.105511250
176.105523825
176.105549537
176.105636075
176.105813412
176.105870388
176.105871825
176.105874875
176.105952887
176.106008925
176.106070100
176.106125238
176.106165350
176.106174800
176.106220262
176.106265762
176.106341837
176.106495250
176.106530050
176.106536237
176.106612325
176.106623225
176.106656825
176.106670688
176.106717337
176.106807025
176.106899462
176.106903650
176.106922263
176.107008525
176.107028587
176.107069413
176.107084975
176.107202462
176.107337613
176.107346912
176.107451275
176.107460162
176.107460250
176.107488625
176.107582225
176.107611375
176.107651225
176.107704862
176.107795213
176.107905262
176.107906250
176.108014287
176.108073225
176.108125938
176.108165750
176.108189950
176.108343212
176.108626925
176.108663650
176.108721412
176.108722075
176.108939750
176.108974600
176.109076300
176.109095600
176.109222638
176.109272438
176.109281500
176.109323388
176.109390275
176.109405825
176.109407025
176.109522462
176.109732775
176.109732925
176.109796475
176.109829037
176.109852063
176.109977463
176.110404250
176.110411287
176.110474700
176.110512038
176.110513825
176.110557425
176.110558750
176.110595825
176.110660838
176.110718037
176.110722388
176.110759662
176.110803038
176.110855213
176.110905412
176.110937300
176.110983062
176.111063125
176.111171200
176.111345013
176.111403362
176.111403800
176.111505663
176.111531862
176.111596150
176.111612512
176.111627137
176.111762000
176.111786325
176.111814687
176.111825575
176.111825662
176.111845088
176.111869988
176.111870800
176.111878950
176.111981537
176.112036800
176.112102725
176.112232463
176.112358775
176.112375000
176.112379825
176.112384925
176.112386275
176.112471088
176.112473975
176.112476825
176.112490388
176.112527513
176.112692012
176.112698488
176.112712563
176.112750012
176.112827337
176.112883100
176.112909250
176.112926350
176.112979838
176.113161862
176.113191838
176.113245200
176.113283725
176.113296050
176.113296150
176.113352900
176.113444075
176.113449225
176.113510600
176.113537213
176.113618712
176.113675938
176.113676075
176.113732462
176.113850563
176.113851225
176.113918925
176.113920337
176.113922462
176.113925537
176.114088063
176.114252637
176.114302012
176.114341050
176.114346475
176.114402425
176.114435600
176.114468762
176.114471463
176.114534450
176.114618150
176.114790350
176.114809425
176.114854675
176.115112888
176.115122950
176.115123038
176.115151188
176.115259550
176.115292125
176.115303725
176.115332612
176.115412513
176.115412650
176.115441500
176.115481625
176.115493087
176.115557688
176.115662587
176.115692362
176.115726900
176.115784150
176.115796313
176.115800775
176.115904825
176.115905350
176.115911750
176.115925713
176.115962962
176.115991225
176.116001775
176.116063850
176.116096925
176.116237275
176.116244413
176.116268250
176.116273912
176.116294275
176.116304262
176.116310700
176.116325900
176.116348187
176.116463350
176.116553725
176.116573225
176.116607550
176.116609000
176.116665662
176.116684988
176.116690575
176.116699012
176.116758763
176.116779012
176.116791625
176.116804475
176.116847800
176.116865675
176.117033362
176.117059475
176.117073613
176.117103925
176.117116450
176.117173812
176.117174938
176.117179575
176.117237037
176.117252412
176.117276400
176.117299075
176.117356962
176.117366050
176.117410525
176.117415425
176.117467125
176.117472500
176.117472813
176.117528125
176.117536875
176.117577225
176.117582875
176.117635575
176.117649825
176.117658463
176.117663362
176.117689775
176.117702437
176.117733825
176.117759812
176.117786338
176.117909000
176.117921575
176.117992738
176.117993288
176.118002800
176.118014563
176.118048388
176.118050075
176.118131412
176.118148850
176.118165150
176.118174437
176.118185138
176.118217100
176.118256737
176.118259550
176.118261388
176.118275138
176.118282962
176.118296400
176.118300225
176.118306712
176.118334662
176.118350175
176.118361600
176.118365200
176.118412025
176.118433875
176.118437887
176.118443138
176.118453138
176.118503387
176.118508800
176.118512625
176.118523350
176.118535912
176.118579350
176.118588550
176.118605750
176.118612800
176.118619950
176.118620112
176.118640712
176.118652537
176.118695150
176.118708438
176.118726638
176.118728987
176.118729650
176.118751725
176.118756625
176.118779112
176.118879900
176.118895737
176.118896600
176.118914187
176.118930325
176.118934500
176.118991188
176.118993350
176.119005100
176.119040813
176.119089438
176.119106300
176.119138988
176.119238612
176.119313475
176.119330300
176.119357750
176.119372487
176.119376212
176.119388000
176.119388450
176.119397112
176.119425100
176.119451663
176.119463062
176.119466537
176.119467600
176.119469262
176.119470125
176.119491912
176.119495875
176.119503987
176.119512963
176.119518575
176.119518663
176.119554112
176.119556025
176.119592087
176.119603425
176.119614638
176.119618737
176.119620462
176.119660175
176.119665338
176.119675312
176.119689513
176.119696012
176.119704912
176.119786975
176.119789738
176.119815775
176.119818987
176.119826425
176.119835362
176.119842538
176.119888337
176.119913312
176.119934462
176.119969438
176.119979325
176.120037200
176.120124175
176.120135675
176.120147000
176.120165800
176.120182700
176.120234175
176.120249712
176.120257762
176.120276000
176.120299238
176.120310650
176.120338125
176.120404750
176.120435862
176.120446862
176.120463350
176.120492100
176.120558275
176.120569663
176.120571463
176.120574138
176.120575225
176.120585500
176.120593575
176.120597387
176.120599088
176.120632812
176.120637300
176.120646725
176.120655413
176.120731138
176.120799337
176.120802537
176.120859637
176.120868500
176.120919875
176.120937500
176.120947387
176.120963000
176.120994637
176.121037175
176.121050438
176.121055837
176.121057337
176.121069237
176.121092100
176.121094325
176.121110762
176.121115438
176.121123788
176.121159562
176.121177700
176.121196500
176.121197037
176.121207487
176.121207663
176.121224550
176.121224638
176.121253663
176.121276037
176.121292662
176.121304900
176.121378437
176.121459950
176.121490200
176.121493787
176.121495925
176.121524475
176.121524937
176.121535913
176.121550713
176.121566038
176.121566212
176.121647862
176.121655675
176.121662587
176.121665625
176.121707900
176.121759250
176.121780550
176.121801475
176.121835763
176.121883712
176.121889063
176.122012250
176.122142750
176.122155625
176.122164100
176.122209013
176.122274800
176.122305300
176.122317725
176.122325888
176.122327463
176.122360213
176.122370738
176.122402188
176.122403638
176.122444188
176.122462612
176.122481925
176.122482862
176.122483250
176.122490462
176.122536312
176.122562362
176.122585100
176.122587888
176.122631788
176.122741700
176.122808088
176.122828062
176.122837325
176.122952312
176.122967650
176.122991925
176.123012888
176.123054275
176.123084237
176.123109725
176.123117538
176.123127213
176.123133750
176.123152850
176.123158313
176.123176600
176.123181787
176.123189750
176.123210350
176.123217613
176.123224738
176.123226937
176.123245625
176.123254350
176.123311788
176.123343650
176.123375050
176.123380887
176.123408575
176.123409813
176.123435863
176.123449025
176.123449225
176.123476213
176.123483250
176.123490050
176.123503288
176.123508187
176.123528650
176.123531463
176.123597825
176.123608450
176.123625662
176.123634050
176.123664913
176.123759638
176.123778138
176.123807225
176.123837963
176.123861138
176.123895850
176.123898150
176.123912975
176.123921925
176.123928087
176.123935787
176.123956112
176.124006587
176.124035500
176.124036750
176.124045688
176.124141475
176.124315513
176.124325375
176.124421963
176.124422475
176.124442550
176.124456375
176.124477050
176.124500425
176.124503275
176.124529637
176.124533937
176.124541175
176.124559412
176.124572975
176.124606350
176.124639438
176.124656063
176.124685075
176.124689425
176.124736650
176.124773887
176.124774312
176.124810975
176.124840038
176.124865562
176.124866263
176.124889013
176.124939275
176.124947387
176.125003838
176.125026225
176.125042225
176.125092375
176.125103225
176.125103838
176.125110762
176.125129888
176.125163337
176.125203925
176.125219587
176.125261787
176.125313113
176.125318875
176.125345463
176.125361800
176.125405475
176.125407562
176.125414050
176.125455475
176.125468738
176.125486338
176.125515412
176.125630513
176.125694837
176.125711263
176.125740438
176.125758500
176.125816975
176.125857013
176.125896512
176.125897625
176.125926163
176.125968800
176.126022113
176.126172738
176.126205663
176.126206550
176.126215562
176.126238300
176.126258275
176.126289512
176.126304300
176.126324275
176.126326375
176.126332263
176.126335213
176.126340125
176.126350000
176.126350087
176.126370237
176.126373475
176.126386525
176.126476525
176.126559163
176.126563200
176.126572825
176.126620575
176.126622188
176.126626400
176.126666412
176.126693862
176.126695213
176.126725763
176.126977762
176.126982613
176.126982712
176.127067225
176.127094212
176.127110175
176.127128838
176.127133563
176.127136487
176.127143900
176.127147412
176.127258900
176.127308987
176.127310488
176.127354287
176.127364350
176.127403313
176.127418550
176.127418713
176.127427012
176.127456275
176.127464125
176.127495950
176.127571413
176.127594063
176.127594150
176.127661425
176.127664350
176.127680275
176.127683962
176.127721250
176.127723350
176.127727875
176.127772125
176.127789737
176.127806775
176.127815925
176.127819787
176.127853650
176.127858513
176.127862050
176.127862263
176.127863625
176.127878900
176.127881875
176.127890762
176.127905500
176.127984625
176.128003562
176.128008387
176.128106087
176.128213600
176.128228487
176.128231712
176.128236950
176.128248425
176.128256150
176.128310438
176.128368600
176.128373063
176.128383550
176.128423925
176.128438238
176.128439425
176.128457363
176.128504800
176.128532062
176.128579275
176.128606838
176.128619837
176.128620162
176.128627637
176.128641875
176.128696663
176.128750137
176.128763900
176.128777625
176.128783150
176.128813075
176.128817062
176.128818025
176.128839025
176.128842950
176.128843075
176.128851550
176.128851663
176.128872038
176.128905387
176.128913262
176.128918450
176.128932513
176.128961438
176.128970475
176.128986588
176.128994400
176.129008137
176.129025525
176.129029938
176.129034350
176.129065113
176.129107750
176.129112950
176.129131000
176.129133387
176.129134650
176.129139675
176.129145188
176.129152288
176.129153150
176.129154863
176.129176113
176.129188975
176.129201675
176.129205575
176.129225137
176.129226163
176.129230062
176.129253000
176.129255613
176.129279250
176.129292913
176.129301250
176.129301487
176.129353987
176.129381338
176.129399850
176.129402188
176.129412912
176.129421187
176.129448962
176.129495037
176.129506750
176.129525775
176.129544500
176.129556025
176.129577238
176.129597950
176.129619413
176.129633337
176.129665825
176.129728412
176.129748388
176.129768050
176.129769412
176.129807938
176.129843013
176.129859437
176.129962087
176.130001738
176.130019812
176.130032925
176.130044950
176.130048713
176.130127187
176.130133038
176.130146975
176.130156025
176.130209300
176.130214300
176.130236688
176.130269062
176.130288525
176.130337425
176.130418362
176.130487475
176.130560375
176.130589138
176.130656112
176.130700675
176.130703138
176.130899663
176.130908550
176.130953188
176.130953262
176.130970187
176.130976300
176.130979550
176.131011625
176.131088963
176.131096400
176.131124737
176.131156650
176.131162125
176.131193500
176.131193850
176.131195875
176.131241175
176.131272200
176.131273362
176.131304275
176.131309175
176.131317600
176.131325525
176.131331063
176.131435412
176.131439825
176.131446737
176.131497950
176.131528225
176.131560300
176.131563375
176.131691975
176.131710562
176.131783025
176.131795075
176.131827025
176.131842825
176.131845588
176.131849350
176.131897800
176.131907313
176.131972675
176.131996287
176.132070225
176.132079075
176.132116062
176.132186163
176.132262363
176.132392700
176.132397338
176.132435213
176.132440987
176.132460138
176.132469275
176.132470825
176.132489263
176.132506363
176.132511300
176.132572075
176.132603575
176.132621425
176.132622113
176.132653337
176.132671025
176.132741987
176.132746712
176.132752375
176.132758537
176.132870250
176.132881237
176.132892900
176.132896025
176.132907400
176.132934012
176.132970038
176.133009925
176.133013300
176.133044250
176.133047213
176.133054325
176.133072913
176.133091087
176.133151988
176.133160538
176.133175813
176.133179238
176.133183438
176.133208700
176.133210350
176.133211937
176.133225863
176.133227863
176.133239775
176.133241225
176.133262925
176.133292538
176.133299500
176.133310400
176.133323913
176.133345650
176.133353925
176.133362500
176.133374513
176.133396887
176.133408200
176.133465600
176.133482787
176.133490825
176.133498763
176.133502850
176.133508350
176.133549900
176.133571063
176.133581400
176.133583713
176.133600912
176.133607325
176.133618450
176.133664912
176.133674525
176.133695488
176.133699662
176.133706200
176.133715988
176.133717900
176.133720325
176.133722613
176.133724450
176.133727813
176.133780875
176.133780962
176.133798775
176.133800438
176.133807725
176.133817838
176.133820213
176.133830313
176.133845363
176.133883875
176.133899888
176.133899975
176.133902312
176.133938312
176.133952225
176.134001512
176.134005062
176.134008500
176.134009112
176.134009187
176.134037412
176.134037500
176.134042588
176.134056450
176.134059400
176.134063188
176.134065475
176.134083013
176.134083513
176.134124175
176.134129637
176.134133663
176.134156600
176.134159100
176.134160100
176.134166937
176.134172875
176.134183837
176.134184062
176.134203775
176.134218850
176.134230375
176.134263987
176.134293100
176.134322350
176.134328737
176.134329425
176.134331150
176.134334062
176.134344237
176.134357700
176.134364812
176.134379738
176.134382937
176.134383025
176.134412950
176.134448175
176.134452125
176.134491312
176.134499213
176.134521512
176.134534538
176.134550037
176.134584512
176.134625487
176.134691450
176.134698850
176.134701912
176.134720813
176.134770188
176.134786725
176.134825750
176.134843012
176.134849363
176.134864488
176.134868850
176.134882837
176.134897550
176.134898850
176.134901738
176.134952950
176.134957000
176.134965775
176.134969525
176.134975387
176.134975938
176.135001663
176.135008300
176.135013988
176.135016538
176.135018500
176.135027175
176.135041237
176.135043013
176.135057888
176.135112850
176.135182262
176.135182675
176.135204450
176.135208487
176.135210812
176.135212800
176.135243463
176.135261163
176.135264038
176.135267263
176.135327838
176.135370537
176.135457288
176.135457375
176.135458675
176.135512737
176.135513337
176.135526675
176.135529175
176.135530925
176.135540862
176.135547137
176.135547363
176.135547538
176.135549425
176.135558675
176.135560850
176.135560962
176.135561550
176.135564200
176.135584175
176.135589613
176.135597488
176.135602025
176.135602525
176.135602613
176.135603800
176.135608037
176.135615188
176.135632975
176.135635425
176.135637637
176.135663050
176.135669162
176.135670375
176.135673750
176.135705175
176.135711250
176.135711463
176.135718975
176.135723862
176.135724250
176.135733088
176.135761425
176.135794250
176.135801400
176.135801575
176.135803125
176.135805600
176.135864787
176.135900850
176.135911125
176.135912287
176.135927400
176.135934375
176.135938038
176.135979838
176.135988862
176.136026400
176.136031263
176.136035250
176.136036900
176.136062550
176.136097650
176.136101913
176.136134413
176.136160025
176.136174463
176.136176800
176.136188700
176.136199050
176.136206475
176.136215050
176.136224312
176.136231700
176.136243775
176.136247350
176.136250712
176.136255350
176.136282300
176.136283150
176.136285837
176.136296213
176.136296600
176.136300763
176.136318700
176.136345050
176.136347400
176.136352650
176.136363187
176.136376262
176.136381787
176.136386213
176.136454025
176.136494575
176.136502025
176.136611813
176.136678475
176.136750425
176.136844500
176.136844600
176.136855350
176.136902787
176.136903488
176.136921725
176.136929412
176.136942513
176.136944325
176.136958313
176.136966100
176.136989987
176.136995725
176.137014900
176.137032162
176.137033363
176.137079075
176.137131987
176.137154650
176.137169600
176.137190013
176.137238700
176.137264200
176.137276612
176.137277750
176.137278725
176.137279662
176.137329050
176.137334213
176.137342238
176.137370637
176.137445275
176.137488813
176.137492025
176.137504463
176.137507863
176.137535112
176.137542850
176.137547400
176.137547488
176.137547738
176.137554163
176.137556663
176.137614687
176.137636250
176.137639688
176.137655250
176.137663050
176.137666637
176.137670988
176.137787288
176.137789163
176.137789275
176.137791338
176.137795162
176.137804875
176.137804975
176.137819363
176.137829888
176.137830613
176.137837088
176.137889763
176.137890100
176.137923250
176.137923325
176.137923412
176.137960137
176.137983225
176.137992325
176.138008125
176.138053100
176.138054662
176.138079675
176.138087288
176.138132475
176.138156575
176.138222150
176.138236538
176.138322437
176.138334875
176.138337725
176.138402037
176.138403425
176.138423262
176.138425500
176.138426100
176.138429213
176.138446775
176.138462513
176.138482350
176.138506600
176.138541225
176.138560975
176.138576763
176.138580650
176.138583563
176.138627200
176.138647137
176.138672112
176.138696863
176.138760375
176.138884338
176.138924825
176.138962212
176.139007650
176.139030612
176.139047050
176.139049925
176.139050675
176.139067012
176.139115887
176.139123012
176.139123100
176.139168375
176.139177738
176.139201325
176.139265287
176.139328200
176.139344413
176.139395900
176.139402687
176.139405138
176.139438762
176.139440725
176.139447338
176.139470587
176.139480525
176.139499225
176.139586775
176.139606675
176.139664925
176.139680025
176.139705350
176.139708313
176.139719238
176.139770150
176.139798238
176.139849712
176.139886238
176.139890950
176.139934112
176.139939650
176.139940075
176.139957175
176.139961763
176.139981662
176.139981750
176.139994350
176.140034175
176.140070662
176.140113587
176.140117288
176.140125475
176.140138150
176.140154188
176.140163850
176.140187700
176.140199800
176.140228525
176.140263963
176.140283175
176.140320538
176.140375837
176.140525075
176.140568212
176.140578637
176.140587000
176.140651663
176.140670825
176.140691700
176.140739362
176.140740212
176.140809988
176.140856275
176.140863738
176.140866037
176.140925888
176.140930725
176.141026912
176.141046063
176.141065450
176.141080063
176.141117363
176.141129800
176.141202125
176.141252638
176.141263000
176.141272750
176.141359125
176.141380375
176.141386025
176.141407450
176.141452012
176.141524438
176.141535237
176.141543738
176.141597700
176.141612225
176.141677213
176.141749100
176.141768988
176.141791675
176.141800813
176.141804762
176.141806763
176.141868900
176.141900225
176.141906912
176.141956563
176.141962438
176.141965525
176.141971750
176.141972237
176.141978950
176.141999812
176.142001600
176.142024037
176.142046437
176.142080212
176.142107425
176.142113438
176.142116075
176.142171238
176.142186687
176.142207850
176.142238600
176.142249050
176.142256775
176.142273800
176.142276975
176.142308350
176.142313275
176.142318600
176.142328100
176.142337113
176.142398612
176.142412500
176.142419525
176.142425613
176.142430175
176.142520013
176.142550487
176.142560962
176.142577488
176.142595438
176.142688313
176.142693250
176.142707363
176.142761175
176.142762012
176.142801037
176.142842263
176.142861075
176.142883925
176.142963038
176.142991325
176.142992187
176.143017437
176.143028663
176.143034000
176.143095313
176.143096500
176.143131800
176.143159588
176.143169500
176.143173250
176.143179763
176.143184638
176.143186012
176.143202438
176.143209825
176.143220575
176.143224412
176.143250275
176.143342825
176.143347087
176.143369087
176.143400888
176.143430387
176.143456163
176.143458400
176.143488400
176.143489813
176.143496237
176.143502112
176.143521413
176.143543663
176.143557000
176.143566563
176.143568575
176.143583863
176.143584075
176.143592825
176.143605788
176.143619950
176.143625975
176.143641700
176.143666650
176.143703287
176.143723850
176.143751463
176.143772437
176.143800263
176.143810438
176.143892513
176.143914725
176.144061937
176.144090837
176.144091675
176.144103113
176.144172375
176.144217088
176.144223750
176.144243225
176.144278888
176.144350263
176.144386525
176.144407525
176.144409625
176.144496938
176.144513050
176.144514050
176.144553062
176.144553150
176.144580750
176.144595063
176.144603925
176.144604638
176.144624238
176.144624513
176.144669013
176.144708888
176.144771550
176.144793263
176.144817313
176.144855225
176.144866562
176.144871738
176.144879575
176.144898388
176.144928700
176.144943337
176.144971975
176.144982875
176.145025675
176.145033187
176.145046812
176.145048987
176.145102788
176.145252475
176.145253700
176.145261788
176.145263075
176.145263312
176.145263487
176.145267875
176.145276362
176.145281238
176.145301413
176.145331925
176.145365000
176.145374150
176.145427187
176.145440138
176.145464200
176.145490137
176.145490287
176.145493600
176.145558250
176.145565025
176.145565125
176.145570263
176.145571462
176.145619625
176.145639200
176.145648687
176.145659588
176.145670238
176.145674775
176.145678850
176.145683313
176.145686187
176.145687450
176.145690162
176.145691537
176.145698288
176.145735900
176.145746375
176.145776950
176.145782725
176.145864550
176.145878388
176.145932762
176.145947275
176.145983263
176.145990638
176.146032675
176.146046525
176.146087500
176.146095237
176.146119725
176.146123700
176.146143787
176.146200800
176.146205687
176.146389787
176.146410975
176.146431025
176.146457575
176.146470625
176.146506900
176.146553500
176.146588662
176.146640075
176.146652037
176.146672387
176.146676300
176.146696850
176.146699313
176.146700313
176.146712837
176.146722275
176.146756888
176.146771300
176.146772287
176.146794725
176.146851338
176.146859262
176.146864612
176.146874513
176.146881450
176.146923687
176.147016888
176.147049450
176.147068013
176.147117900
176.147133537
176.147148638
176.147181212
176.147189025
176.147241000
176.147257637
176.147261663
176.147283262
176.147330650
176.147423900
176.147461300
176.147461387
176.147463262
176.147510850
176.147511075
176.147526450
176.147554225
176.147562988
176.147563225
176.147575325
176.147577412
176.147585813
176.147628037
176.147641175
176.147652838
176.147654625
176.147681500
176.147683513
176.147732663
176.147762338
176.147766000
176.147836900
176.147837375
176.147844725
176.147866037
176.147881087
176.147909712
176.147941700
176.147943175
176.147943263
176.147963550
176.147973812
176.147980025
176.147990287
176.148029788
176.148053975
176.148077588
176.148153662
176.148171950
176.148178300
176.148354912
176.148397287
176.148404250
176.148425375
176.148433175
176.148494763
176.148589738
176.148591950
176.148709575
176.148712375
176.148714563
176.148818125
176.148820863
176.148820975
176.148855675
176.148918225
176.148924462
176.148929063
176.148959212
176.148977775
176.148979263
176.148982225
176.149001163
176.149008687
176.149053912
176.149113750
176.149141450
176.149147013
176.149158250
176.149171763
176.149206050
176.149209175
176.149209950
176.149210875
176.149264900
176.149281263
176.149315412
176.149388750
176.149436863
176.149510325
176.149514412
176.149569813
176.149683138
176.149708150
176.149743237
176.149756700
176.149816825
176.149821838
176.149851288
176.149859075
176.149879663
176.149885963
176.149897713
176.150116625
176.150197362
176.150236650
176.150288787
176.150340975
176.150341913
176.150346087
176.150362100
176.150371788
176.150427638
176.150452763
176.150453475
176.150499675
176.150545913
176.150627087
176.150631875
176.150639313
176.150661000
176.150665788
176.150750787
176.150756212
176.150822400
176.150828012
176.150844312
176.150870137
176.150902700
176.150946175
176.150984137
176.150984212
176.151000237
176.151000412
176.151007975
176.151019050
176.151021413
176.151021550
176.151032125
176.151034275
176.151088988
176.151103713
176.151168325
176.151169175
176.151195750
176.151210937
176.151227038
176.151231362
176.151318575
176.151340788
176.151344887
176.151372063
176.151421838
176.151469150
176.151483525
176.151522550
176.151540575
176.151561687
176.151567263
176.151675762
176.151740112
176.151808663
176.151846900
176.151863825
176.151964125
176.151970250
176.152032588
176.152043637
176.152048325
176.152106438
176.152117137
176.152119775
176.152120188
176.152174625
176.152237037
176.152248075
176.152314787
176.152316437
176.152347413
176.152351788
176.152362238
176.152464437
176.152484388
176.152525600
176.152536562
176.152557400
176.152711400
176.152711638
176.152720687
176.152725000
176.152725075
176.152728312
176.152730762
176.152765475
176.152769400
176.152868937
176.152869050
176.152872275
176.152894550
176.152957325
176.152973737
176.152974712
176.152974950
176.152975037
176.152990437
176.153002650
176.153018800
176.153018887
176.153036587
176.153099500
176.153107450
176.153136238
176.153136600
176.153179125
176.153193750
176.153199013
176.153203800
176.153224750
176.153236400
176.153325537
176.153339963
176.153361475
176.153475213
176.153489950
176.153541200
176.153558625
176.153575238
176.153582800
176.153608050
176.153621950
176.153628838
176.153652825
176.153657687
176.153682637
176.153695887
176.153728812
176.153854338
176.153856625
176.153934862
176.153972625
176.154031213
176.154047575
176.154054613
176.154062288
176.154067712
176.154091475
176.154159763
176.154253825
176.154254262
176.154286825
176.154307950
176.154309213
176.154379725
176.154448438
176.154452700
176.154512100
176.154517688
176.154526775
176.154541925
176.154572912
176.154582188
176.154600862
176.154614650
176.154652688
176.154672487
176.154680075
176.154730212
176.154810862
176.154826762
176.154834375
176.154858988
176.154880400
176.154927425
176.155002763
176.155004063
176.155006138
176.155014163
176.155020375
176.155025013
176.155028675
176.155042863
176.155097788
176.155136075
176.155151163
176.155155525
176.155216325
176.155223412
176.155249175
176.155258750
176.155281750
176.155294037
176.155302300
176.155323587
176.155326550
176.155326700
176.155328438
176.155364638
176.155375700
176.155386137
176.155426138
176.155427938
176.155451575
176.155484788
176.155509775
176.155511362
176.155517425
176.155522112
176.155523000
176.155638412
176.155652625
176.155665137
176.155679325
176.155686763
176.155706737
176.155706875
176.155709938
176.155716512
176.155722812
176.155728625
176.155744275
176.155746850
176.155750275
176.155754188
176.155769537
176.155782575
176.155790125
176.155812263
176.155818162
176.155830288
176.155830450
176.155854075
176.155855438
176.155911225
176.155926813
176.155972537
176.155975437
176.155984850
176.155994925
176.155998837
176.156000575
176.156002438
176.156006287
176.156007787
176.156016037
176.156028700
176.156053988
176.156055875
176.156056262
176.156058375
176.156067850
176.156095862
176.156107112
176.156113912
176.156114562
176.156118563
176.156119462
176.156125900
176.156128400
176.156143662
176.156146700
176.156147312
176.156175488
176.156178313
176.156188075
176.156188388
176.156196013
176.156203925
176.156211725
176.156213275
176.156218763
176.156218962
176.156228263
176.156234575
176.156236275
176.156237775
176.156264462
176.156276900
176.156280350
176.156288000
176.156297475
176.156312200
176.156327038
176.156331312
176.156336313
176.156352188
176.156359900
176.156359987
176.156362950
176.156367400
176.156368937
176.156370063
176.156377212
176.156377988
176.156380488
176.156385900
176.156392213
176.156408763
176.156412612
176.156419312
176.156419513
176.156425337
176.156426213
176.156447975
176.156475050
176.156488137
176.156491450
176.156493825
176.156508275
176.156508600
176.156511425
176.156515925
176.156516025
176.156521250
176.156521338
176.156532913
176.156541725
176.156546050
176.156547037
176.156554987
176.156567263
176.156584162
176.156585525
176.156592413
176.156599475
176.156602338
176.156605975
176.156609137
176.156613525
176.156618487
176.156622450
176.156626450
176.156641475
176.156643962
176.156655925
176.156670750
176.156671700
176.156673000
176.156675762
176.156681725
176.156684200
176.156695450
176.156702887
176.156712700
176.156724163
176.156726050
176.156731412
176.156731538
176.156750187
176.156755387
176.156757613
176.156763025
176.156771125
176.156777800
176.156784163
176.156789300
176.156796437
176.156853463
176.156863738
176.156866237
176.156866325
176.156868412
176.156876500
176.156878038
176.156878963
176.156880712
176.156889487
176.156908537
176.156918338
176.156923000
176.156941963
176.156962325
176.156964212
176.156966000
176.156972163
176.156973150
176.156974212
176.156990737
176.157005300
176.157005775
176.157014662
176.157019775
176.157019925
176.157029775
176.157041275
176.157049062
176.157052025
176.157052225
176.157070675
176.157075525
176.157081912
176.157085663
176.157089037
176.157089125
176.157099400
176.157104737
176.157111988
176.157122250
176.157123800
176.157146150
176.157163237
176.157173288
176.157174588
176.157183113
176.157191813
176.157196287
176.157196763
176.157203937
176.157204300
176.157204613
176.157205325
176.157212287
176.157216675
176.157220575
176.157225888
176.157227463
176.157234338
176.157237325
176.157240462
176.157244375
176.157245037
176.157246775
176.157247213
176.157250237
176.157264200
176.157272500
176.157273637
176.157273775
176.157278175
176.157279900
176.157279975
176.157280725
176.157287212
176.157293200
176.157297962
176.157302425
176.157302975
176.157304813
176.157307863
176.157308950
176.157314850
176.157322062
176.157328300
176.157333550
176.157336075
176.157336238
176.157359437
176.157362038
176.157373113
176.157374200
176.157374387
176.157374500
176.157382713
176.157391413
176.157391588
176.157403063
176.157415175
176.157416325
176.157416750
176.157420725
176.157433500
176.157433812
176.157443338
176.157450750
176.157453538
176.157456550
176.157459138
176.157460762
176.157463388
176.157468825
176.157470888
176.157472488
176.157474337
176.157477250
176.157481100
176.157481300
176.157484813
176.157487587
176.157500700
176.157509075
176.157509250
176.157509825
176.157510237
176.157510438
176.157511400
176.157513937
176.157516488
176.157518475
176.157537300
176.157541713
176.157541975
176.157542288
176.157543688
176.157544987
176.157548600
176.157552550
176.157557438
176.157559163
176.157563400
176.157567125
176.157570225
176.157572375
176.157578575
176.157581163
176.157584300
176.157586613
176.157587650
176.157589000
176.157589750
176.157590137
176.157595775
176.157601450
176.157608563
176.157610500
176.157612038
176.157642200
176.157647350
176.157647913
176.157650488
176.157650650
176.157661762
176.157661888
176.157665337
176.157666938
176.157680763
176.157681750
176.157683063
176.157684488
176.157687350
176.157692750
176.157712237
176.157713575
176.157722837
176.157725900
176.157729450
176.157752250
176.157754662
176.157755025
176.157759887
176.157764638
176.157766675
176.157768100
176.157771050
176.157779812
176.157780863
176.157787862
176.157790562
176.157794825
176.157794913
176.157796775
176.157798037
176.157798250
176.157798813
176.157809238
176.157811625
176.157818375
176.157827763
176.157828400
176.157837987
176.157855813
176.157856662
176.157875975
176.157877687
176.157884475
176.157893525
176.157906537
176.157909525
176.157910012
176.157910563
176.157922350
176.157922425
176.157935388
176.157936638
176.157952387
176.157954187
176.158001837
176.158005850
176.158014475
176.158018875
176.158032275
176.158037225
176.158038125
176.158043037
176.158075088
176.158083487
176.158085013
176.158085150
176.158088763
176.158094525
176.158094637
176.158099225
176.158105438
176.158105825
176.158125750
176.158129375
176.158156512
176.158159425
176.158163950
176.158172875
176.158184275
176.158206863
176.158233075
176.158234275
176.158250825
176.158268900
176.158330500
176.158420125
176.158420337
176.158451575
176.158453075
176.158460325
176.158486625
176.158489375
176.158504575
176.158505175
176.158538112
176.158585425
176.158598100
176.158605550
176.158616375
176.158663813
176.158676738
176.158795338
176.158804875
176.158809125
176.158825575
176.158853825
176.158870312
176.158870512
176.158878163
176.158892550
176.158896212
176.158908125
176.158911125
176.158919725
176.158919875
176.158924525
176.158928575
176.158957925
176.158959050
176.158960250
176.158969037
176.158975400
176.158987637
176.159010513
176.159012762
176.159019675
176.159027388
176.159070163
176.159074700
176.159090488
176.159117925
176.159120462
176.159163288
176.159172362
176.159201787
176.159229750
176.159240300
176.159275200
176.159295612
176.159296713
176.159321525
176.159334325
176.159349850
176.159367438
176.159380088
176.159389500
176.159394513
176.159395988
176.159462125
176.159466775
176.159510937
176.159582363
176.159614263
176.159697663
176.159702937
176.159708700
176.159757912
176.159817575
176.159823612
176.159830188
176.159849987
176.159854075
176.159855050
176.159856137
176.159861538
176.159873825
176.159891550
176.159897462
176.159900338
176.159900887
176.159902937
176.159903437
176.159927800
176.159929363
176.159935025
176.159935962
176.159955438
176.159956112
176.159959750
176.159963887
176.159972813
176.159974812
176.159979338
176.159983725
176.159983813
176.159985812
176.159986425
176.159995725
176.160004300
176.160006025
176.160024813
176.160029375
176.160038112
176.160047000
176.160073175
176.160089975
176.160093725
176.160093975
176.160096613
176.160110525
176.160119375
176.160125325
176.160127462
176.160132312
176.160135550
176.160140738
176.160141575
176.160143713
176.160144113
176.160145300
176.160146237
176.160151150
176.160153288
176.160162400
176.160166863
176.160170075
176.160203387
176.160274463
176.160369062
176.160370088
176.160370175
176.160376963
176.160387687
176.160392162
176.160392300
176.160394475
176.160399087
176.160408200
176.160420163
176.160434162
176.160435638
176.160438513
176.160456138
176.160461250
176.160462850
176.160463387
176.160499825
176.160517000
176.160517188
176.160529400
176.160541238
176.160544138
176.160558850
176.160558950
176.160562613
176.160566475
176.160575000
176.160575738
176.160575962
176.160585525
176.160586838
176.160602875
176.160603400
176.160616950
176.160620200
176.160621962
176.160630425
176.160637925
176.160644725
176.160644937
176.160659587
176.160662237
176.160666013
176.160673250
176.160675988
176.160693050
176.160738463
176.160743175
176.160744937
176.160749737
176.160759788
176.160760425
176.160760863
176.160762375
176.160763425
176.160765425
176.160765700
176.160767387
176.160776750
176.160778600
176.160790163
176.160799838
176.160833550
176.160850525
176.160850850
176.160862825
176.160863512
176.160867712
176.160868163
176.160869350
176.160872638
176.160880437
176.160909425
176.160930650
176.161000513
176.161000700
176.161011162
176.161016362
176.161017650
176.161022175
176.161022962
176.161029388
176.161033912
176.161050500
176.161056162
176.161058062
176.161072163
176.161078363
176.161080462
176.161081037
176.161086000
176.161089763
176.161089850
176.161090013
176.161096550
176.161161500
176.161166600
176.161167188
176.161189675
176.161201825
176.161208625
176.161219325
176.161219413
176.161219500
176.161219612
176.161221837
176.161224300
176.161225662
176.161229137
176.161234087
176.161235487
176.161236763
176.161241750
176.161244900
176.161248475
176.161249287
176.161254762
176.161263625
176.161270588
176.161280000
176.161287800
176.161298725
176.161308738
176.161343425
176.161354262
176.161367100
176.161371575
176.161372525
176.161388950
176.161408562
176.161413313
176.161428513
176.161428600
176.161431338
176.161431862
176.161434262
176.161434638
176.161440212
176.161445587
176.161446375
176.161460050
176.161476775
176.161481125
176.161481713
176.161487537
176.161490250
176.161493575
176.161498350
176.161502475
176.161502612
176.161512313
176.161515662
176.161518688
176.161519900
176.161520700
176.161521100
176.161522712
176.161522850
176.161523625
176.161524037
176.161524213
176.161526987
176.161527700
176.161527825
176.161578900
176.161672737
176.161675100
176.161699925
176.161723050
176.161731062
176.161739762
176.161761375
176.161780975
176.161801300
176.161801387
176.161806762
176.161807500
176.161809662
176.161813125
176.161821075
176.161823400
176.161847950
176.161849362
176.161849787
176.161849875
176.161854912
176.161864525
176.161864613
176.161865213
176.161867487
176.161871913
176.161876550
176.161880537
176.161883025
176.161883525
176.161889100
176.161889662
176.161891900
176.161893275
176.161897475
176.161899113
176.161904400
176.161920912
176.161921762
176.161922288
176.161923075
176.161928437
176.161930162
176.161931575
176.161931987
176.161937500
176.161937612
176.161938250
176.161980863
176.161987000
176.162041900
176.162113288
176.162113375
176.162183013
176.162183125
176.162185575
176.162189525
176.162189762
176.162189850
176.162190638
176.162191450
176.162191850
176.162192800
176.162196175
176.162196513
176.162197488
176.162201538
176.162206025
176.162208962
176.162209725
176.162212063
176.162213375
176.162214737
176.162215150
176.162215337
176.162216212
176.162216500
176.162222437
176.162227013
176.162229050
176.162235500
176.162241025
176.162249763
176.162254175
176.162256713
176.162259463
176.162262237
176.162262462
176.162265663
176.162267700
176.162268250
176.162268963
176.162271250
176.162271337
176.162273100
176.162273650
176.162276875
176.162278950
176.162279187
176.162282800
176.162283237
176.162285050
176.162296263
176.162297400
176.162308612
176.162317925
176.162318637
176.162322738
176.162329013
176.162339538
176.162341938
176.162342175
176.162354000
176.162355675
176.162356262
176.162356787
176.162359400
176.162360800
176.162361013
176.162376825
176.162378238
176.162379700
176.162382863
176.162383863
176.162386350
176.162390875
176.162396200
176.162396288
176.162396688
176.162397363
176.162398738
176.162399675
176.162400525
176.162401862
176.162404412
176.162411650
176.162413388
176.162420113
176.162422175
176.162424275
176.162424875
176.162426363
176.162428912
176.162430125
176.162434962
176.162441575
176.162444088
176.162445575
176.162453350
176.162455988
176.162456425
176.162458937
176.162461963
176.162464588
176.162465962
176.162476425
176.162478787
176.162486438
176.162488338
176.162488700
176.162489313
176.162490013
176.162490762
176.162491362
176.162492925
176.162500612
176.162503450
176.162504587
176.162519288
176.162522925
176.162523263
176.162523488
176.162523775
176.162527737
176.162531838
176.162535712
176.162535925
176.162541387
176.162541675
176.162542300
176.162542538
176.162545413
176.162545500
176.162550063
176.162551525
176.162568775
176.162569700
176.162572675
176.162572863
176.162576575
176.162579250
176.162585963
176.162588462
176.162592425
176.162592625
176.162594225
176.162598538
176.162602338
176.162603663
176.162604762
176.162618800
176.162618950
176.162629750
176.162631812
176.162632325
176.162633025
176.162638187
176.162639412
176.162654087
176.162659075
176.162683362
176.162705713
176.162723838
176.162733263
176.162753063
176.162753600
176.162754087
176.162754325
176.162754562
176.162760150
176.162760425
176.162763925
176.162765050
176.162766012
176.162766463
176.162769950
176.162770150
176.162771437
176.162775825
176.162776187
176.162781675
176.162782600
176.162795600
176.162798950
176.162800637
176.162803725
176.162804475
176.162855863
176.162876837
176.162878375
176.162878837
176.162883225
176.162886375
176.162892900
176.162893700
176.162895612
176.162896300
176.162903500
176.162904163
176.162910075
176.162911538
176.162911688
176.162914675
176.162915537
176.162915700
176.162915812
176.162922063
176.162922213
176.162923275
176.162925625
176.162929375
176.162930787
176.162945125
176.162945262
176.162947213
176.162988313
176.162999725
176.163002388
176.163012675
176.163019775
176.163023475
176.163025200
176.163027325
176.163033825
176.163043000
176.163043687
176.163059925
176.163060887
176.163065175
176.163066175
176.163076450
176.163095450
176.163095637
176.163098025
176.163117550
176.163120537
176.163126875
176.163136038
176.163140300
176.163154112
176.163154200
176.163223750
176.163225488
176.163266588
176.163275163
176.163282837
176.163283863
176.163284925
176.163286312
176.163297225
176.163303700
176.163320425
176.163334000
176.163352300
176.163354025
176.163364125
176.163369300
176.163378312
176.163381337
176.163387975
176.163388425
176.163393225
176.163393512
176.163393950
176.163396950
176.163427362
176.163428863
176.163438225
176.163439175
176.163440138
176.163440600
176.163448388
176.163452200
176.163452388
176.163453912
176.163463575
176.163469913
176.163479075
176.163484638
176.163487050
176.163492137
176.163492300
176.163494625
176.163496087
176.163497388
176.163501688
176.163502500
176.163506025
176.163514413
176.163519350
176.163526075
176.163528388
176.163530800
176.163534062
176.163539937
176.163542188
176.163549888
176.163552675
176.163555788
176.163556875
176.163557200
176.163558550
176.163560838
176.163561362
176.163561638
176.163561837
176.163568950
176.163575050
176.163575650
176.163583950
176.163584375
176.163586762
176.163586975
176.163599662
176.163601250
176.163604513
176.163604712
176.163608412
176.163612688
176.163613188
176.163614000
176.163616550
176.163619200
176.163621600
176.163622013
176.163624200
176.163624425
176.163625775
176.163630975
176.163631300
176.163632050
176.163635050
176.163639813
176.163644062
176.163644925
176.163645350
176.163652900
176.163654237
176.163657950
176.163662313
176.163668400
176.163669663
176.163670537
176.163670650
176.163672612
176.163673413
176.163674525
176.163676600
176.163677100
176.163680150
176.163681562
176.163690675
176.163695500
176.163696262
176.163697475
176.163697713
176.163700012
176.163700987
176.163705738
176.163709762
176.163713938
176.163714025
176.163715312
176.163716350
176.163716625
176.163717050
176.163719275
176.163719425
176.163720213
176.163723275
176.163723438
176.163723550
176.163723950
176.163726862
176.163727413
176.163730512
176.163731912
176.163733087
176.163737938
176.163741750
176.163742187
176.163748875
176.163751650
176.163755687
176.163756087
176.163767363
176.163767925
176.163772100
176.163777025
176.163792125
176.163798350
176.163798612
176.163801487
176.163802113
176.163803800
176.163806425
176.163807088
176.163819900
176.163820475
176.163821475
176.163823225
176.163825125
176.163828950
176.163842850
176.163847275
176.163847900
176.163849787
176.163850100
176.163850188
176.163856138
176.163887100
176.163893387
176.163895387
176.163899912
176.163900050
176.163910525
176.163912038
176.163926487
176.163936375
176.163937600
176.163939162
176.163939338
176.163942813
176.163950350
176.163954500
176.163954762
176.163958363
176.163985675
176.163986850
176.163989287
176.163989612
176.163990600
176.163999138
176.164000187
176.164001262
176.164022775
176.164024150
176.164027412
176.164029663
176.164038138
176.164045475
176.164052325
176.164053150
176.164057700
176.164058500
176.164058837
176.164060438
176.164061938
176.164062775
176.164062863
176.164066450
176.164071600
176.164072450
176.164073525
176.164074175
176.164076225
176.164077950
176.164087612
176.164089375
176.164097037
176.164140912
176.164143137
176.164181175
176.164182400
176.164189362
176.164198525
176.164218025
176.164229312
176.164230700
176.164236488
176.164241938
176.164250987
176.164303150
176.164330888
176.164355812
176.164360862
176.164368238
176.164379125
176.164403575
176.164413200
176.164414462
176.164426375
176.164426488
176.164428713
176.164432125
176.164456088
176.164461000
176.164465650
176.164481862
176.164484262
176.164488912
176.164526275
176.164529213
176.164533113
176.164533812
176.164547137
176.164562425
176.164614613
176.164623788
176.164628962
176.164633538
176.164637500
176.164646637
176.164650525
176.164664213
176.164678725
176.164686388
176.164697012
176.164699138
176.164704062
176.164707475
176.164712113
176.164743537
176.164745213
176.164746700
176.164747450
176.164747688
176.164753425
176.164756288
176.164758100
176.164769713
176.164769837
176.164770700
176.164771662
176.164771825
176.164778288
176.164779225
176.164779425
176.164780412
176.164780750
176.164781062
176.164782125
176.164782887
176.164783487
176.164783725
176.164783975
176.164785425
176.164786513
176.164786850
176.164787725
176.164787813
176.164791288
176.164791825
176.164792050
176.164792688
176.164793763
176.164794938
176.164800550
176.164805325
176.164806250
176.164808037
176.164810225
176.164810625
176.164810875
176.164811350
176.164811525
176.164811738
176.164813400
176.164815025
176.164815175
176.164815375
176.164815463
176.164815650
176.164817162
176.164818588
176.164819675
176.164819813
176.164822375
176.164822925
176.164824450
176.164824863
176.164828150
176.164828250
176.164828500
176.164829637
176.164842950
176.164850425
176.164878238
176.164920062
176.164933400
176.164944387
176.165004888
176.165019487
176.165037662
176.165037788
176.165062900
176.165088338
176.165089000
176.165129575
176.165139713
176.165197963
176.165205925
176.165218725
176.165219925
176.165224537
176.165237950
176.165241500
176.165244912
176.165246875
176.165247275
176.165247862
176.165258013
176.165261738
176.165263213
176.165263300
176.165263437
176.165266525
176.165267350
176.165267700
176.165269088
176.165276125
176.165276800
176.165277487
176.165278938
176.165279312
176.165283100
176.165283900
176.165286125
176.165287200
176.165289513
176.165297087
176.165298762
176.165302300
176.165310175
176.165313775
176.165314137
176.165314775
176.165325263
176.165325537
176.165326925
176.165327400
176.165327687
176.165328512
176.165329025
176.165329250
176.165329612
176.165344737
176.165347263
176.165373000
176.165373587
176.165478063
176.165482013
176.165505763
176.165536875
176.165537513
176.165537625
176.165538113
176.165538375
176.165538562
176.165542000
176.165543287
176.165544850
176.165546188
176.165548387
176.165549787
176.165550688
176.165550988
176.165553037
176.165555575
176.165555713
176.165559275
176.165590900
176.165593550
176.165593863
176.165605775
176.165619150
176.165620738
176.165629000
176.165634950
176.165636600
176.165636713
176.165637250
176.165637550
176.165640250
176.165642163
176.165645437
176.165645650
176.165649675
176.165651225
176.165651387
176.165652088
176.165661800
176.165701050
176.165708438
176.165720900
176.165736538
176.165754300
176.165754838
176.165755338
176.165761938
176.165768362
176.165768488
176.165773400
176.165776950
176.165778462
176.165781538
176.165786825
176.165788975
176.165792450
176.165792800
176.165793875
176.165794412
176.165796263
176.165796350
176.165798537
176.165800925
176.165801225
176.165806300
176.165809738
176.165812988
176.165818538
176.165818625
176.165819000
176.165819387
176.165819562
176.165824725
176.165824937
176.165828912
176.165831400
176.165831825
176.165839675
176.165840412
176.165841350
176.165841750
176.165842137
176.165843462
176.165846012
176.165846913
176.165849050
176.165854175
176.165854263
176.165854887
176.165857950
176.165860912
176.165861337
176.165862013
176.165862288
176.165863637
176.165889900
176.165900075
176.165900225
176.165902488
176.165904125
176.165906688
176.165907450
176.165908962
176.165914238
176.165949538
176.165949700
176.165950063
176.165950850
176.165951162
176.165951475
176.165951987
176.165953863
176.165954737
176.165958525
176.165958650
176.165965263
176.165966037
176.165971625
176.166016550
176.166046712
176.166049400
176.166078650
176.166086613
176.166208525
176.166255188
176.166306575
176.166310250
176.166311288
176.166323900
176.166325288
176.166334412
176.166344800
176.166392950
176.166449075
176.166462287
176.166487250
176.166499400
176.166514725
176.166560950
176.166620413
176.166740438
176.166791525
176.166794363
176.166821363
176.166828900
176.166880975
176.166931975
176.166949025
176.166965925
176.166966013
176.166973325
176.166988400
176.166992763
176.166994200
176.166998000
176.166998100
176.167004488
176.167004612
176.167037675
176.167091300
176.167194462
176.167211363
176.167219150
176.167220413
176.167220612
176.167222050
176.167222450
176.167230425
176.167238400
176.167239812
176.167247675
176.167264362
176.167264913
176.167267162
176.167308475
176.167308800
176.167316725
176.167332988
176.167337925
176.167343512
176.167367100
176.167400625
176.167415550
176.167417100
176.167417237
176.167418438
176.167420437
176.167424075
176.167425000
176.167428688
176.167429150
176.167431600
176.167431900
176.167434300
176.167435538
176.167435675
176.167436187
176.167449250
176.167471412
176.167471788
176.167485550
176.167486013
176.167486300
176.167492713
176.167496325
176.167503650
176.167505325
176.167508163
176.167514963
176.167524738
176.167525400
176.167528525
176.167528975
176.167534075
176.167534475
176.167535638
176.167554462
176.167560512
176.167563300
176.167567825
176.167580475
176.167583925
176.167584200
176.167585625
176.167586600
176.167587200
176.167672087
176.167713825
176.167740375
176.167764412
176.167779637
176.167784200
176.167867788
176.167875400
176.167906275
176.167961387
176.167968487
176.167970950
176.167971275
176.167972588
176.167973075
176.167976063
176.168025737
176.168040388
176.168041075
176.168058263
176.168060650
176.168061212
176.168064187
176.168070500
176.168071575
176.168071663
176.168073037
176.168075450
176.168078388
176.168078875
176.168079125
176.168079613
176.168095600
176.168096475
176.168096787
176.168107313
176.168115613
176.168159750
176.168160825
176.168164112
176.168164262
176.168164375
176.168165600
176.168169475
176.168175838
176.168176313
176.168177125
176.168180762
176.168184738
176.168184850
176.168184988
176.168197275
176.168205938
176.168209400
176.168212100
176.168212638
176.168213912
176.168214150
176.168214562
176.168215600
176.168215750
176.168251438
176.168258950
176.168265338
176.168266612
176.168272500
176.168302925
176.168349250
176.168458313
176.168492625
176.168512875
176.168518438
176.168575100
176.168644162
176.168667000
176.168708737
176.168747338
176.168755463
176.168757125
176.168758488
176.168764313
176.168765812
176.168766600
176.168773225
176.168773300
176.168848225
176.168862500
176.168863450
176.168874775
176.168880400
176.168881513
176.168882787
176.168884037
176.168884400
176.168894725
176.168895650
176.168902387
176.168906975
176.168907750
176.168908012
176.168908088
176.168920862
176.168923575
176.168924325
176.168924863
176.168926513
176.168932025
176.168932350
176.168933237
176.168933600
176.168935737
176.168936188
176.168938562
176.168940650
176.168954412
176.169044650
176.169048675
176.169052937
176.169054063
176.169055087
176.169080762
176.169084188
176.169089125
176.169089250
176.169115763
176.169125800
176.169126737
176.169139863
176.169150900
176.169156775
176.169158237
176.169194025
176.169196950
176.169199475
176.169204525
176.169205575
176.169229212
176.169232712
176.169244025
176.169266575
176.169271213
176.169275987
176.169370238
176.169377975
176.169406987
176.169419775
176.169420250
176.169426150
176.169427463
176.169430337
176.169433550
176.169442987
176.169443450
176.169444588
176.169447187
176.169450550
176.169456075
176.169473463
176.169478325
176.169478425
176.169480137
176.169481300
176.169481550
176.169481712
176.169484863
176.169487713
176.169488825
176.169488925
176.169492437
176.169493050
176.169501200
176.169502700
176.169528775
176.169530063
176.169533700
176.169533788
176.169540475
176.169597300
176.169631237
176.169681562
176.169700788
176.169719138
176.169751413
176.169763525
176.169763612
176.169764587
176.169768825
176.169769700
176.169770100
176.169777237
176.169782450
176.169783312
176.169784687
176.169823150
176.169823475
176.169827163
176.169828037
176.169843925
176.169848400
176.169848662
176.169898088
176.169901125
176.169926250
176.169927513
176.169927725
176.169927975
176.169928625
176.169928712
176.169946113
176.169953163
176.169956037
176.169983812
176.170041338
176.170085387
176.170111200
176.170155050
176.170213100
176.170234900
176.170251662
176.170252875
176.170256600
176.170257588
176.170258088
176.170258187
176.170267775
176.170274700
176.170275062
176.170276025
176.170277600
176.170284113
176.170286475
176.170311625
176.170312000
176.170314913
176.170329737
176.170358475
176.170438125
176.170470600
176.170477925
176.170484975
176.170486200
176.170495687
176.170581850
176.170582088
176.170582175
176.170582250
176.170676087
176.170710463
176.170716450
176.170767313
176.170774200
176.170798750
176.170803062
176.170809350
176.170813925
176.170814087
176.170814237
176.170836400
176.170844975
176.170853988
176.170870912
176.170874650
176.170878100
176.170881125
176.170881450
176.170881538
176.170881825
176.170883050
176.170883337
176.170886325
176.170887350
176.170887712
176.170895025
176.170903775
176.170903975
176.170905662
176.170909112
176.170913225
176.170914863
176.170920625
176.170920812
176.170921013
176.170921100
176.170929588
176.170934950
176.170943263
176.170950312
176.170952325
176.170955600
176.170956338
176.170957587
176.170998988
176.171021925
176.171063075
176.171100712
176.171120600
176.171153175
176.171164900
176.171176100
176.171200962
176.171202200
176.171203362
176.171203950
176.171204212
176.171204350
176.171204787
176.171229313
176.171243837
176.171251850
176.171252512
176.171255462
176.171268312
176.171270050
176.171270800
176.171271537
176.171276737
176.171277438
176.171277875
176.171278562
176.171334775
176.171334975
176.171335450
176.171337413
176.171337663
176.171356550
176.171357712
176.171357838
176.171359775
176.171366575
176.171367662
176.171368350
176.171373088
176.171379137
176.171379338
176.171379513
176.171380462
176.171383075
176.171385638
176.171390912
176.171391887
176.171416962
176.171490713
176.171497862
176.171550037
176.171572113
176.171616688
176.171627525
176.171630488
176.171662387
176.171681200
176.171689437
176.171699512
176.171725050
176.171740375
176.171740462
176.171789050
176.171798150
176.171906062
176.171915738
176.171962788
176.172036725
176.172050912
176.172051750
176.172066188
176.172086050
176.172128250
176.172179450
176.172222150
176.172282188
176.172296612
176.172365075
176.172414213
176.172414662
176.172454925
176.172459400
176.172466200
176.172493538
176.172521200
176.172562237
176.172579950
176.172581438
176.172653225
176.172717675
176.172721338
176.172729587
176.172732600
176.172750587
176.172799962
176.172805800
176.172866975
176.172867062
176.172928788
176.172949300
176.172989013
176.173137338
176.173160812
176.173215425
176.173239625
176.173266038
176.173303162
176.173364887
176.173368837
176.173371425
176.173376537
176.173378362
176.173387888
176.173389537
176.173416288
176.173472412
176.173478475
176.173493713
176.173499537
176.173528625
176.173533338
176.173569612
176.173576013
176.173595650
176.173608550
176.173632588
176.173647713
176.173672750
176.173687312
176.173745062
176.173757800
176.173766737
176.173774575
176.173780100
176.173801850
176.173803825
176.173803925
176.173950563
176.173972413
176.174135262
176.174143488
176.174159375
176.174235750
176.174243275
176.174292000
176.174480450
176.174498150
176.174515087
176.174545688
176.174630237
176.174652500
176.174681413
176.174736700
176.174762262
176.174847938
176.174871438
176.174882200
176.174920300
176.175001187
176.175013463
176.175026312
176.175049500
176.175292788
176.175308637
176.175386175
176.175394725
176.175500500
176.175511013
176.175527425
176.175675925
176.175873688
176.175938725
176.175981000
176.175993000
176.175997025
176.176008362
176.176032475
176.176138863
176.176175400
176.176195150
176.176213850
176.176215325
176.176243263
176.176423038
176.176430850
176.176436037
176.176436163
176.176437962
176.176496638
176.176525925
176.176562413
176.176562975
176.176613900
176.176619950
176.176734850
176.176758575
176.176771475
176.176793725
176.176864787
176.176872625
176.176900787
176.176932037
176.177066825
176.177093587
176.177123000
176.177168263
176.177188475
176.177209562
176.177235925
176.177298100
176.177307525
176.177337150
176.177443238
176.177470588
176.177557038
176.177648713
176.177679362
176.177695525
176.177711313
176.177724700
176.177772425
176.177883775
176.177929363
176.178096550
176.178140325
176.178156062
176.178168263
176.178173138
176.178189113
176.178210650
176.178217075
176.178297575
176.178299613
176.178340862
176.178376837
176.178438812
176.178501337
176.178513350
176.178557612
176.178566187
176.178584100
176.178585663
176.178635525
176.178657888
176.178661975
176.178726187
176.178739700
176.178754913
176.178759850
176.178782200
176.178830075
176.178840475
176.178852025
176.178854100
176.178886875
176.178950738
176.178961700
176.178986213
176.178987700
176.179006075
176.179034938
176.179072287
176.179100600
176.179118600
176.179174813
176.179221200
176.179221275
176.179251075
176.179258875
176.179343488
176.179428763
176.179441988
176.179487200
176.179489612
176.179517425
176.179559000
176.179806687
176.179806963
176.179816413
176.179831400
176.179834825
176.179903950
176.179904088
176.179918138
176.179945863
176.179966438
176.179968912
176.179990275
176.179996150
176.180022775
176.180022875
176.180047475
176.180105300
176.180180075
176.180186588
176.180217363
176.180235063
176.180278362
176.180298088
176.180326575
176.180329763
176.180367475
176.180422313
176.180461725
176.180514625
176.180618375
176.180622338
176.180623125
176.180662563
176.180682400
176.180806300
176.180880025
176.180907950
176.180915462
176.180991288
176.181012762
176.181079012
176.181110250
176.181124450
176.181181213
176.181194662
176.181206838
176.181214375
176.181403338
176.181423575
176.181487050
176.181506850
176.181713013
176.181713375
176.181716925
176.181728825
176.181758588
176.181832362
176.181884663
176.181914900
176.181967612
176.181996475
176.182042763
176.182055175
176.182090037
176.182153950
176.182163400
176.182181450
176.182309675
176.182329775
176.182438475
176.182520450
176.182542538
176.182549175
176.182607650
176.182618263
176.182639712
176.182646887
176.182699800
176.182746888
176.182776813
176.182913612
176.182985325
176.183000937
176.183002587
176.183043887
176.183070275
176.183078037
176.183161675
176.183284675
176.183395950
176.183467587
176.183524425
176.183551062
176.183620125
176.183718875
176.183742550
176.183775800
176.183863137
176.183913988
176.184050200
176.184059462
176.184107075
176.184135363
176.184164437
176.184214712
176.184217512
176.184265987
176.184321138
176.184333375
176.184456788
176.184473400
176.184477150
176.184505438
176.184514775
176.184673725
176.184687250
176.184716475
176.184716563
176.184722025
176.184782238
176.184823013
176.184852762
176.184860825
176.184913588
176.185076450
176.185110025
176.185128063
176.185157863
176.185192000
176.185225525
176.185231313
176.185251913
176.185358337
176.185397338
176.185442062
176.185454525
176.185457512
176.185567550
176.185585700
176.185592400
176.185602112
176.185649950
176.185650225
176.185743100
176.185781650
176.185801475
176.185840300
176.185873413
176.186002562
176.186185425
176.186199175
176.186199963
176.186314138
176.186328062
176.186351513
176.186370337
176.186568250
176.186836637
176.186880588
176.186949887
176.186969150
176.186973300
176.186993513
176.187001775
176.187010225
176.187024463
176.187030400
176.187179663
176.187217700
176.187249412
176.187368313
176.187380738
176.187470838
176.187481250
176.187494537
176.187584813
176.187602088
176.187660000
176.187666562
176.187778063
176.187850600
176.187897275
176.187910100
176.187933175
176.187939450
176.188063675
176.188108562
176.188142950
176.188285725
176.188341337
176.188359738
176.188401013
176.188401100
176.188434275
176.188435725
176.188655075
176.188666550
176.188785488
176.188829050
176.188871837
176.188922375
176.188928025
176.189034088
176.189053637
176.189176600
176.189257375
176.189259387
176.189423450
176.189452650
176.189467463
176.189489750
176.189521412
176.189524450
176.189548625
176.189575750
176.189620762
176.189623837
176.189640787
176.189701937
176.189742375
176.189812200
176.189820850
176.189850888
176.189860300
176.189885938
176.190028050
176.190045013
176.190047050
176.190075363
176.190100588
176.190143012
176.190158962
176.190213125
176.190214037
176.190239462
176.190305537
176.190383338
176.190443813
176.190454612
176.190469675
176.190502662
176.190527575
176.190645675
176.190701813
176.190717725
176.190717812
176.190717938
176.190746050
176.190778075
176.190807888
176.190808337
176.190821525
176.190836913
176.190858800
176.191035162
176.191043863
176.191133625
176.191214137
176.191312825
176.191366875
176.191395812
176.191474088
176.191503325
176.191520062
176.191578225
176.191622275
176.191691488
176.191715313
176.191761287
176.191765987
176.191844637
176.191867438
176.191894625
176.191904287
176.191953750
176.191973800
176.192013000
176.192110238
176.192117612
176.192254263
176.192356250
176.192388513
176.192396500
176.192520150
176.192562963
176.192568663
176.192646938
176.192734050
176.192747450
176.192871525
176.192990725
176.193007438
176.193062425
176.193076962
176.193091313
176.193187200
176.193226388
176.193227775
176.193229950
176.193230175
176.193242537
176.193246287
176.193283825
176.193339837
176.193382000
176.193412163
176.193419325
176.193474737
176.193552837
176.193606200
176.193611337
176.193616900
176.193632725
176.193640350
176.193652225
176.193723675
176.193759688
176.193874588
176.193898187
176.193908988
176.193926225
176.193970038
176.194056575
176.194067100
176.194076537
176.194144637
176.194235950
176.194254400
176.194390675
176.194447812
176.194494600
176.194519687
176.194524550
176.194554837
176.194656087
176.194731375
176.194854637
176.194887925
176.195005687
176.195031338
176.195108763
176.195237350
176.195398238
176.195411000
176.195424562
176.195546575
176.195568000
176.195585088
176.195592000
176.195592188
176.195594637
176.195758375
176.195815337
176.195824000
176.196064188
176.196067363
176.196085125
176.196211438
176.196308850
176.196337838
176.196348025
176.196353250
176.196507050
176.196550275
176.196571812
176.196598513
176.196608675
176.196634813
176.196830938
176.196962213
176.196968887
176.196968975
176.197031613
176.197094550
176.197121337
176.197126137
176.197263013
176.197295725
176.197310837
176.197311875
176.197343687
176.197632425
176.197704975
176.197773837
176.197933275
176.197966713
176.197968737
176.197993312
176.198041913
176.198070750
176.198106513
176.198109600
176.198204250
176.198220950
176.198307663
176.198356825
176.198358675
176.198447700
176.198462688
176.198530587
176.198618813
176.198632038
176.198640425
176.198690913
176.198698800
176.198798737
176.198905062
176.198955862
176.198960462
176.198960550
176.198960787
176.199055138
176.199067362
176.199123788
176.199126438
176.199180175
176.199232263
176.199398887
176.199504712
176.199508625
176.199539937
176.199607450
176.199700337
176.199721162
176.199730150
176.199820800
176.199832413
176.199862263
176.199871350
176.199876475
176.199920575
176.200090425
176.200148988
176.200201488
176.200253400
176.200304837
176.200425925
176.200449937
176.200483075
176.200498038
176.200745238
176.200761113
176.200785513
176.200798300
176.200808675
176.200884250
176.200924738
176.200926863
176.200962150
176.200998650
176.201009387
176.201036337
176.201044763
176.201071187
176.201088875
176.201147800
176.201214813
176.201221487
176.201235462
176.201250325
176.201393150
176.201407163
176.201412213
176.201517212
176.201533925
176.201536637
176.201619238
176.201646725
176.201706412
176.201805538
176.201824700
176.201830375
176.201862450
176.201888887
176.201927538
176.201952388
176.201965875
176.201969250
176.202049200
176.202056287
176.202114250
176.202119937
176.202157763
176.202186563
176.202285187
176.202314188
176.202324400
176.202407563
176.202441600
176.202452787
176.202473113
176.202549312
176.202597150
176.202612937
176.202696562
176.202723250
176.202723350
176.202731950
176.202750213
176.202760038
176.202764925
176.203035525
176.203040337
176.203112812
176.203139838
176.203269887
176.203273725
176.203336000
176.203347625
176.203396237
176.203473100
176.203484087
176.203504875
176.203532825
176.203555013
176.203577738
176.203684675
176.203691563
176.203707187
176.203864587
176.203893100
176.203904462
176.203959750
176.204009437
176.204027537
176.204035025
176.204088362
176.204095612
176.204104462
176.204159487
176.204230112
176.204275175
176.204281563
176.204297275
176.204356437
176.204384737
176.204392638
176.204449750
176.204449987
176.204472225
176.204534338
176.204609225
176.204619987
176.204625700
176.204633263
176.204655650
176.204716650
176.204744337
176.204788888
176.204798288
176.204798362
176.204805413
176.204807362
176.204873763
176.204888775
176.204901638
176.204911012
176.204925125
176.205006850
176.205015025
176.205025487
176.205028987
176.205150625
176.205189238
176.205218987
176.205243763
176.205257750
176.205291937
176.205494200
176.205505537
176.205583350
176.205729112
176.205840500
176.205878750
176.205886488
176.205986300
176.206009000
176.206041787
176.206085925
176.206087237
176.206123925
176.206137988
176.206165950
176.206180687
176.206199125
176.206212825
176.206212913
176.206243800
176.206264600
176.206324013
176.206354737
176.206429912
176.206494700
176.206523700
176.206531925
176.206597738
176.206615025
176.206644875
176.206790362
176.206807950
176.206836200
176.206836400
176.206886050
176.206897200
176.206940675
176.207026563
176.207075337
176.207096512
176.207176438
176.207307300
176.207307925
176.207327013
176.207327137
176.207340575
176.207371838
176.207414462
176.207417000
176.207464700
176.207471525
176.207533425
176.207596088
176.207608962
176.207676800
176.207686588
176.207818337
176.207841400
176.207841538
176.207943613
176.207978150
176.208039187
176.208116250
176.208125537
176.208155887
176.208226387
176.208237700
176.208254762
176.208271013
176.208285350
176.208285450
176.208339450
176.208345100
176.208359125
176.208375037
176.208405675
176.208427725
176.208427812
176.208488825
176.208658700
176.208677838
176.208741750
176.208752675
176.208772975
176.208777800
176.208853162
176.209013913
176.209015962
176.209155788
176.209162025
176.209266200
176.209277775
176.209282962
176.209299250
176.209300200
176.209314650
176.209322400
176.209345638
176.209351825
176.209417175
176.209480025
176.209496000
176.209602250
176.209657362
176.209695525
176.209892000
176.209931488
176.209986787
176.210056825
176.210060712
176.210292025
176.210372162
176.210378787
176.210387612
176.210571825
176.210602813
176.210603250
176.210604112
176.210688513
176.210765225
176.210803450
176.210804025
176.210841150
176.210841550
176.210843638
176.211025650
176.211031875
176.211048575
176.211065750
176.211115200
176.211192750
176.211219375
176.211422987
176.211423062
176.211458738
176.211500412
176.211633250
176.211647225
176.211668213
176.211668300
176.211725688
176.211755975
176.211771900
176.211832862
176.211920712
176.211967550
176.211978988
176.211988025
176.212025713
176.212035675
176.212061525
176.212118137
176.212166612
176.212173625
176.212254838
176.212341638
176.212357988
176.212488737
176.212513938
176.212514188
176.212525462
176.212547288
176.212585650
176.212588337
176.212698025
176.212769262
176.212832762
176.212891213
176.212948463
176.213035775
176.213083600
176.213115250
176.213166588
176.213196825
176.213213225
176.213246487
176.213254638
176.213269612
176.213281537
176.213332187
176.213408075
176.213414812
176.213432150
176.213439200
176.213453800
176.213453925
176.213470475
176.213472750
176.213662750
176.213664887
176.213833050
176.213850087
176.213850987
176.213851375
176.213942450
176.214000088
176.214076350
176.214081700
176.214098125
176.214110938
176.214125413
176.214156675
176.214195813
176.214353388
176.214382150
176.214430975
176.214448550
176.214465187
176.214480475
176.214503800
176.214556413
176.214703575
176.214725087
176.214748238
176.214766150
176.214770738
176.214776100
176.214827788
176.214953613
176.214962837
176.214964900
176.214967912
176.214999763
176.215016225
176.215156500
176.215164087
176.215211650
176.215285300
176.215329612
176.215395662
176.215395750
176.215545550
176.215562713
176.215572863
176.215634025
176.215692962
176.215704988
176.215755875
176.215781450
176.215785550
176.215821763
176.215829050
176.215853613
176.215938950
176.215963163
176.216018250
176.216048462
176.216129225
176.216132088
176.216152850
176.216205725
176.216209238
176.216251387
176.216253413
176.216266262
176.216418400
176.216476225
176.216509912
176.216752762
176.216764400
176.216805588
176.216809650
176.216829838
176.216935300
176.216935650
176.216947688
176.216998400
176.217053725
176.217174613
176.217196200
176.217296175
176.217309838
176.217367988
176.217380238
176.217386675
176.217416512
176.217417762
176.217488613
176.217527437
176.217536225
176.217664750
176.217705163
176.217732325
176.217739238
176.217747975
176.218043200
176.218049337
176.218096450
176.218101800
176.218277887
176.218304425
176.218309837
176.218435887
176.218559588
176.218606250
176.218687612
176.218934762
176.218974025
176.219095912
176.219104213
176.219124362
176.219202112
176.219220288
176.219294112
176.219315025
176.219326062
176.219333100
176.219340000
176.219495037
176.219505537
176.219523038
176.219529112
176.219570775
176.219607488
176.219607625
176.219656313
176.219691863
176.219806262
176.219853513
176.219962487
176.219978537
176.220098288
176.220125250
176.220151087
176.220212538
176.220218713
176.220223000
176.220296013
176.220326575
176.220345900
176.220391250
176.220400975
176.220404562
176.220506013
176.220506100
176.220506175
176.220551763
176.220554712
176.220574113
176.220580713
176.220630350
176.220630450
176.220724450
176.220727963
176.220762863
176.220825275
176.220872425
176.220933125
176.220935712
176.220937212
176.220986900
176.220990800
176.220992938
176.221105950
176.221108413
176.221374475
176.221436225
176.221457087
176.221510925
176.221534375
176.221534537
176.221538662
176.221539262
176.221552938
176.221554350
176.221561450
176.221624813
176.221634650
176.221641038
176.221643750
176.221658838
176.221688100
176.221718600
176.221757375
176.221819963
176.221820050
176.221860013
176.221892663
176.221971763
176.222027075
176.222043313
176.222098862
176.222119287
176.222170650
176.222202638
176.222274175
176.222274312
176.222274400
176.222282025
176.222321700
176.222420763
176.222429000
176.222429087
176.222526012
176.222650337
176.222731100
176.222731937
176.222733300
176.222735688
176.222738675
176.222767387
176.222775925
176.222820538
176.222824450
176.222862588
176.222870312
176.222929475
176.222954337
176.222955738
176.222992150
176.223012112
176.223115950
176.223186938
176.223210075
176.223234437
176.223386800
176.223489825
176.223610350
176.223637088
176.223717112
176.223743525
176.223832813
176.223833900
176.223846225
176.223927962
176.223933875
176.223938775
176.223962025
176.223968063
176.224020550
176.224063450
176.224065025
176.224075600
176.224205012
176.224247263
176.224391013
176.224396550
176.224402562
176.224432963
176.224473037
176.224525613
176.224614038
176.224726013
176.224755762
176.224808675
176.224808763
176.224837750
176.224858375
176.224878488
176.224930487
176.225136250
176.225220963
176.225236250
176.225281950
176.225378337
176.225417062
176.225433500
176.225433875
176.225439887
176.225442262
176.225452163
176.225455275
176.225494550
176.225583525
176.225646087
176.225650475
176.225720637
176.225780463
176.225807700
176.225878150
176.225902413
176.225907638
176.225966250
176.226042200
176.226051950
176.226060200
176.226069500
176.226171088
176.226190875
176.226205175
176.226280137
176.226346012
176.226393938
176.226413863
176.226508513
176.226537063
176.226572100
176.226603638
176.226615500
176.226708387
176.226777900
176.226866550
176.226945137
176.227116013
176.227137763
176.227153388
176.227190188
176.227206287
176.227286413
176.227352663
176.227572525
176.227572613
176.227685262
176.227697087
176.227705313
176.227707300
176.227742062
176.227809500
176.227858525
176.227858712
176.227875762
176.227901850
176.227901975
176.227940075
176.227979625
176.227984362
176.228041437
176.228052563
176.228060825
176.228125900
176.228137900
176.228272812
176.228354688
176.228402262
176.228407350
176.228408613
176.228429613
176.228441487
176.228456838
176.228458850
176.228549738
176.228583875
176.228623300
176.228633650
176.228634288
176.228704775
176.228730988
176.228762787
176.228773862
176.228801662
176.228824850
176.228824938
176.228833975
176.228903175
176.228930300
176.228930750
176.228991737
176.229011300
176.229037562
176.229038975
176.229069813
176.229079587
176.229097200
176.229131275
176.229187900
176.229194800
176.229217875
176.229224663
176.229331513
176.229345425
176.229377675
176.229396812
176.229464138
176.229485388
176.229491550
176.229501950
176.229502387
176.229508038
176.229525287
176.229689125
176.229762112
176.229772825
176.229799375
176.229904387
176.229993450
176.230117438
176.230119688
176.230241100
176.230246175
176.230264963
176.230314625
176.230317587
176.230317825
176.230345663
176.230423412
176.230511050
176.230528437
176.230581100
176.230667788
176.230748763
176.230779875
176.230794350
176.230805875
176.230842588
176.230893262
176.230893487
176.230895263
176.230908462
176.231004325
176.231056225
176.231123938
176.231144787
176.231156575
176.231238150
176.231269250
176.231290763
176.231301700
176.231575687
176.231577037
176.231577125
176.231803087
176.231867525
176.231944450
176.231948950
176.232095100
176.232256237
176.232339075
176.232340037
176.232420563
176.232451725
176.232526737
176.232572150
176.232578462
176.232581100
176.232661375
176.232695750
176.232790537
176.232890700
176.232958750
176.232973700
176.233036637
176.233047375
176.233074125
176.233132700
176.233153150
176.233246975
176.233276925
176.233400362
176.233485688
176.233514350
176.233516463
176.233676675
176.233691275
176.233745375
176.233764713
176.233799325
176.233909800
176.233947300
176.233958800
176.233997787
176.234002788
176.234053488
176.234059538
176.234178600
176.234242112
176.234277450
176.234318288
176.234353712
176.234517800
176.234554700
176.234604975
176.234612163
176.234647238
176.234664063
176.234694375
176.234734188
176.234753775
176.234808337
176.234883100
176.234886300
176.234900813
176.234926450
176.234942425
176.234956362
176.234957087
176.234982600
176.234997950
176.235069987
176.235078488
176.235097887
176.235189462
176.235190500
176.235233637
176.235342237
176.235353312
176.235426650
176.235486450
176.235505712
176.235586950
176.235595537
176.235611025
176.235650900
176.235660712
176.235682225
176.235698800
176.235713263
176.235845750
176.235884075
176.235887750
176.235900287
176.235915300
176.235915388
176.235929712
176.235941425
176.235977975
176.236016038
176.236019175
176.236089088
176.236295975
176.236310650
176.236350625
176.236358338
176.236372300
176.236398750
176.236418375
176.236510050
176.236528700
176.236619063
176.236682412
176.236723038
176.236725150
176.236787450
176.236810962
176.236852763
176.236870425
176.236912250
176.236921900
176.236970713
176.236981262
176.237001462
176.237082262
176.237101738
176.237118350
176.237194075
176.237257838
176.237269013
176.237297912
176.237405287
176.237491213
176.237564525
176.237580475
176.237647638
176.237674387
176.237706650
176.237761262
176.237796350
176.237865625
176.237882638
176.237895725
176.237952487
176.237986638
176.238053825
176.238100725
176.238103137
176.238244825
176.238311300
176.238362425
176.238418562
176.238426387
176.238450363
176.238467675
176.238483438
176.238497287
176.238531925
176.238597575
176.238618225
176.238618725
176.238629562
176.238705937
176.238814450
176.238845838
176.238854850
176.239037700
176.239180250
176.239248425
176.239304637
176.239305487
176.239491475
176.239651313
176.239743525
176.239802475
176.239822662
176.239942262
176.240003300
176.240012062
176.240144800
176.240173525
176.240315825
176.240354700
176.240377663
176.240496162
176.240506200
176.240548888
176.240572638
176.240628650
176.240743613
176.240748688
176.240761550
176.240856950
176.240929150
176.240978288
176.241008700
176.241192675
176.241198988
176.241271563
176.241321725
176.241415138
176.241682350
176.241829875
176.241837487
176.241848562
176.241883637
176.241949763
176.241979413
176.242007125
176.242007212
176.242026550
176.242100425
176.242180625
176.242463912
176.242534825
176.242535013
176.242535938
176.242581625
176.242659525
176.242716500
176.242782288
176.242867375
176.242968400
176.243003075
176.243019200
176.243062100
176.243116112
176.243188538
176.243266975
176.243406025
176.243485937
176.243528787
176.243634762
176.243643962
176.243804687
176.243818300
176.243849638
176.243886825
176.243987950
176.243990562
176.244004413
176.244021500
176.244075837
176.244089662
176.244297375
176.244395400
176.244400512
176.244491937
176.244504200
176.244601287
176.244619525
176.244621875
176.244710988
176.244760300
176.244853025
176.244940587
176.245005750
176.245011513
176.245068337
176.245217988
176.245242700
176.245253338
176.245299437
176.245354037
176.245411375
176.245444063
176.245482587
176.245494825
176.245673575
176.245700325
176.245721788
176.245810175
176.245865700
176.245879350
176.245966587
176.246015412
176.246081887
176.246113012
176.246155325
176.246160838
176.246181050
176.246319250
176.246338563
176.246617687
176.246617813
176.246668175
176.246673913
176.246697600
176.246715287
176.246748800
176.246809600
176.246827000
176.246860537
176.246931313
176.246950737
176.246982013
176.247083087
176.247112963
176.247121637
176.247181987
176.247218375
176.247224037
176.247341325
176.247491275
176.247499725
176.247573225
176.247580938
176.247592950
176.247607225
176.247629762
176.247791562
176.247805513
176.247961587
176.247973363
176.248065225
176.248120938
176.248121675
176.248211062
176.248222125
176.248381562
176.248424237
176.248488563
176.248520488
176.248563937
176.248566725
176.248616887
176.248696013
176.248795825
176.248818863
176.248827837
176.248919688
176.248966287
176.248971775
176.249104025
176.249197912
176.249249025
176.249249112
176.249250712
176.249358863
176.249424662
176.249454337
176.249722638
176.249731075
176.249784863
176.249795138
176.249893075
176.249931500
176.250054525
176.250056475
176.250074775
176.250185675
176.250215000
176.250260400
176.250298512
176.250416850
176.250430188
176.250489225
176.250537162
176.250621475
176.250643875
176.250647675
176.250813537
176.251000637
176.251045775
176.251227237
176.251295300
176.251329863
176.251339312
176.251363212
176.251439562
176.251459275
176.251580313
176.251623150
176.251625488
176.251641075
176.251686438
176.251758850
176.251860913
176.251871787
176.251904850
176.252148650
176.252160100
176.252169525
176.252181725
176.252200413
176.252234325
176.252350038
176.252363200
176.252535000
176.252572450
176.252627500
176.252682000
176.252709200
176.252776400
176.252810388
176.252870237
176.252954413
176.253026275
176.253041700
176.253070650
176.253083188
176.253111275
176.253308637
176.253391263
176.253399962
176.253480887
176.253546212
176.253580200
176.253693387
176.253694163
176.253695362
176.253776587
176.253785787
176.253920513
176.254042425
176.254108438
176.254146825
176.254180375
176.254271300
176.254464087
176.254538287
176.254656800
176.254657063
176.254717712
176.254743663
176.254775988
176.254798025
176.254816800
176.254830500
176.254918662
176.254977988
176.255008775
176.255022037
176.255088750
176.255149837
176.255176487
176.255196138
176.255233662
176.255241425
176.255247887
176.255373813
176.255406575
176.255460113
176.255546987
176.255670725
176.255763300
176.255798663
176.255845588
176.256040512
176.256217513
176.256244713
176.256263525
176.256277313
176.256387050
176.256387163
176.256458888
176.256522413
176.256522550
176.256550225
176.256653737
176.256655937
176.256698212
176.256741487
176.256801150
176.256851350
176.256863625
176.256888475
176.256918775
176.256964213
176.256973913
176.256981150
176.257065762
176.257194163
176.257265612
176.257309787
176.257339438
176.257363575
176.257417213
176.257426125
176.257441962
176.257451788
176.257478550
176.257700712
176.257764938
176.257768950
176.257866638
176.257887575
176.257900750
176.258045162
176.258089825
176.258090038
176.258225125
176.258244388
176.258244475
176.258244650
176.258264637
176.258397712
176.258467650
176.258515075
176.258671338
176.258731488
176.258814513
176.258845237
176.258870950
176.259029212
176.259076875
176.259096663
176.259097000
176.259138138
176.259186500
176.259214362
176.259250175
176.259251312
176.259252113
176.259255787
176.259410375
176.259434400
176.259473375
176.259476737
176.259761338
176.259769987
176.259772237
176.259797413
176.259870075
176.259906538
176.259989050
176.260009950
176.260010050
176.260011712
176.260113550
176.260142950
176.260166525
176.260166775
176.260184737
176.260185038
176.260231137
176.260385875
176.260425913
176.260457725
176.260534863
176.260602600
176.260722250
176.260742000
176.260772650
176.260838425
176.260896487
176.261071250
176.261087200
176.261093287
176.261155588
176.261187075
176.261189950
176.261221213
176.261331862
176.261354000
176.261506975
176.261509512
176.261514075
176.261601687
176.261681175
176.261721050
176.261735075
176.261751987
176.262073200
176.262172437
176.262195275
176.262242075
176.262325900
176.262326050
176.262400963
176.262446025
176.262449938
176.262635063
176.262685162
176.262691625
176.262720188
176.262720775
176.262783100
176.262840437
176.262979850
176.263032050
176.263034337
176.263034425
176.263054025
176.263514550
176.263640162
176.263650925
176.263866288
176.263930475
176.263938175
176.263944450
176.263961275
176.264021837
176.264102000
176.264119537
176.264197500
176.264387787
176.264428725
176.264438025
176.264513838
176.264582025
176.264740425
176.264824387
176.264884100
176.264990700
176.265102187
176.265102375
176.265119163
176.265119250
176.265124225
176.265208588
176.265231325
176.265241737
176.265324037
176.265376325
176.265379025
176.265382963
176.265420312
176.265435438
176.265493800
176.265563537
176.265569287
176.265667200
176.265669737
176.265734912
176.265735175
176.265793050
176.266010062
176.266044612
176.266099950
176.266133475
176.266139100
176.266151288
176.266307713
176.266387912
176.266414413
176.266501387
176.266515100
176.266638075
176.266706588
176.266731825
176.266848625
176.266850737
176.266877500
176.266959937
176.266960025
176.266968088
176.266974138
176.267038325
176.267073225
176.267100838
176.267161862
176.267248400
176.267263912
176.267293525
176.267359775
176.267504750
176.267526550
176.267687025
176.267693150
176.267737262
176.267763812
176.267809038
176.267817737
176.267894063
176.267947300
176.267958275
176.267970037
176.268007350
176.268101338
176.268238962
176.268378075
176.268410050
176.268463625
176.268471500
176.268523375
176.268607650
176.268668362
176.268687675
176.268690362
176.268877525
176.268962250
176.268974600
176.269048050
176.269173625
176.269311287
176.269468488
176.269520637
176.269536888
176.269643013
176.269669825
176.269712500
176.269774063
176.269849800
176.269867575
176.269921313
176.269961862
176.269994575
176.270008225
176.270015062
176.270148887
176.270163488
176.270169100
176.270274662
176.270404337
176.270426400
176.270447413
176.270458988
176.270460400
176.270579287
176.270628650
176.270663825
176.270702913
176.270725025
176.270736013
176.270736250
176.270801025
176.270862350
176.270876350
176.270912575
176.271024112
176.271056725
176.271065325
176.271077988
176.271098050
176.271119700
176.271129800
176.271157088
176.271239300
176.271341825
176.271354150
176.271394800
176.271414300
176.271464100
176.271521275
176.271537312
176.271569425
176.271666512
176.271708163
176.271859250
176.271918288
176.271966225
176.272114687
176.272143450
176.272271388
176.272284288
176.272285000
176.272298812
176.272398162
176.272406050
176.272412850
176.272438725
176.272439500
176.272451537
176.272454538
176.272468675
176.272567213
176.272574575
176.272661387
176.272700075
176.272702687
176.272760900
176.272821637
176.272902925
176.272924687
176.272948350
176.272999550
176.273003925
176.273054600
176.273062100
176.273077338
176.273146263
176.273154775
176.273167050
176.273237850
176.273239100
176.273239750
176.273256087
176.273279637
176.273294263
176.273298825
176.273408400
176.273421163
176.273452488
176.273539263
176.273544975
176.273624987
176.273647313
176.273739963
176.273842575
176.273879925
176.273902738
176.273908050
176.273909000
176.274017000
176.274084800
176.274106825
176.274243888
176.274320512
176.274329562
176.274335388
176.274359825
176.274440237
176.274490512
176.274539788
176.274572587
176.274650625
176.274700488
176.274722163
176.274722250
176.274808812
176.274894000
176.274950338
176.274993387
176.275072488
176.275177550
176.275325463
176.275368687
176.275374088
176.275414262
176.275442825
176.275459225
176.275459563
176.275508150
176.275662987
176.275819337
176.275883787
176.275909612
176.275934275
176.275959450
176.275961500
176.275970263
176.275983263
176.276056337
176.276056425
176.276074475
176.276143112
176.276166700
176.276401962
176.276444350
176.276445150
176.276601537
176.276660800
176.276661800
176.276790812
176.276792962
176.276864675
176.276982087
176.276985062
176.276985537
176.276991625
176.277098838
176.277227213
176.277269425
176.277277150
176.277374650
176.277409688
176.277461075
176.277553762
176.277769975
176.277992500
176.277992587
176.278182600
176.278228988
176.278244875
176.278322325
176.278345162
176.278359025
176.278363662
176.278427238
176.278538350
176.278571150
176.278613113
176.278849063
176.278871375
176.278902813
176.278930075
176.278964188
176.278975375
176.279025638
176.279045100
176.279092537
176.279151837
176.279272738
176.279274063
176.279278400
176.279441275
176.279534000
176.279616375
176.279644388
176.279777450
176.279821875
176.279852825
176.279859463
176.279928738
176.279966625
176.280010038
176.280021262
176.280041313
176.280062325
176.280093050
176.280124212
176.280124300
176.280314000
176.280322125
176.280334375
176.280350637
176.280373413
176.280376287
176.280401650
176.280419900
176.280432612
176.280486013
176.280557325
176.280615375
176.280644287
176.280647362
176.280758050
176.280766838
176.280773313
176.280785288
176.280866850
176.280986975
176.281209563
176.281236325
176.281297600
176.281299275
176.281437837
176.281606187
176.281655412
176.281655763
176.281663200
176.281795225
176.281797600
176.281835938
176.281919738
176.282017938
176.282105462
176.282135262
176.282138450
176.282144225
176.282163438
176.282163513
176.282222163
176.282243725
176.282317863
176.282352500
176.282355137
176.282392638
176.282399625
176.282416250
176.282547013
176.282608687
176.282622975
176.282623200
176.282627075
176.282797900
176.282835487
176.282868225
176.282940400
176.282963862
176.282997250
176.283011287
176.283029050
176.283048538
176.283141513
176.283167300
176.283188675
176.283207750
176.283209000
176.283230050
176.283250725
176.283282837
176.283323238
176.283434688
176.283566175
176.283604900
176.283657938
176.283670938
176.283749500
176.283776012
176.283787063
176.283824412
176.283831738
176.283910762
176.283923325
176.283923413
176.284006075
176.284006300
176.284051300
176.284051950
176.284088562
176.284122712
176.284136875
176.284147187
176.284154700
176.284156425
176.284166375
176.284243925
176.284327150
176.284423225
176.284709862
176.284812350
176.284816463
176.284828562
176.284855600
176.284855787
176.284872938
176.284899312
176.284955625
176.284980800
176.285018425
176.285050063
176.285220350
176.285262638
176.285268725
176.285383875
176.285385050
176.285660700
176.285689600
176.285710937
176.285743725
176.285744275
176.285771187
176.285807162
176.285906950
176.285913075
176.285931062
176.285973412
176.286157200
176.286230813
176.286291125
176.286366413
176.286402800
176.286416613
176.286467100
176.286517850
176.286522338
176.286571388
176.286594412
176.286616388
176.286724387
176.286752463
176.286754438
176.286798812
176.286817538
176.286850238
176.286854312
176.286859712
176.286863687
176.286867062
176.286969825
176.286984025
176.287055963
176.287058763
176.287078038
176.287096850
176.287119625
176.287148025
176.287177250
176.287487938
176.287519925
176.287661775
176.287681563
176.287706850
176.287747562
176.287777487
176.287782238
176.287876362
176.287927525
176.287986025
176.288101713
176.288208387
176.288218212
176.288223625
176.288239450
176.288330725
176.288454513
176.288515212
176.288598975
176.288668812
176.288695900
176.288710450
176.288728500
176.288746438
176.288763937
176.288827725
176.288862438
176.289068937
176.289162363
176.289199875
176.289253150
176.289288075
176.289313212
176.289320825
176.289330138
176.289408875
176.289443100
176.289461825
176.289518988
176.289520437
176.289563600
176.289606112
176.289625150
176.289717913
176.289719550
176.289742888
176.289804837
176.289851863
176.289851950
176.290009913
176.290089763
176.290208625
176.290274075
176.290348225
176.290377925
176.290447850
176.290495225
176.290501288
176.290582938
176.290622000
176.290639938
176.290690687
176.290719175
176.290754250
176.290781038
176.290789025
176.290914163
176.291037388
176.291073550
176.291082875
176.291216675
176.291231525
176.291283925
176.291289925
176.291312675
176.291356450
176.291365575
176.291411512
176.291437137
176.291465762
176.291553563
176.291604675
176.291882937
176.291899188
176.291904600
176.292040975
176.292209512
176.292215075
176.292341150
176.292442238
176.292541200
176.292541288
176.292566088
176.292619113
176.292654550
176.292798650
176.292834763
176.292884375
176.292888087
176.293011950
176.293071500
176.293075937
176.293149812
176.293217537
176.293278450
176.293279963
176.293365962
176.293468687
176.293612688
176.293618325
176.293624563
176.293716638
176.293717012
176.293745763
176.293751100
176.293755312
176.293755438
176.293757413
176.293794937
176.293796713
176.293894175
176.293947463
176.293983663
176.293997262
176.294082662
176.294131187
176.294236412
176.294237425
176.294342200
176.294431950
176.294453412
176.294557562
176.294593263
176.294612088
176.294617313
176.294627225
176.294668088
176.294735962
176.294736062
176.294743325
176.294747475
176.294819313
176.294960275
176.294960375
176.294961513
176.295108487
176.295121137
176.295147888
176.295263400
176.295339050
176.295382388
176.295390862
176.295402700
176.295425000
176.295430012
176.295471375
176.295472687
176.295516413
176.295524538
176.295529063
176.295650925
176.295779662
176.295799150
176.295833625
176.295861400
176.295876163
176.296021675
176.296021763
176.296024037
176.296064850
176.296082900
176.296207388
176.296233838
176.296296012
176.296328988
176.296403938
176.296453550
176.296518913
176.296524062
176.296568000
176.296603750
176.296668350
176.296810575
176.296846650
176.296847950
176.296868575
176.296921250
176.296926225
176.297173900
176.297253700
176.297265012
176.297307400
176.297397075
176.297462037
176.297513512
176.297524937
176.297546538
176.297592175
176.297610862
176.297612700
176.297616837
176.297629425
176.297635287
176.297680425
176.297780437
176.297853225
176.297982675
176.298013088
176.298097675
176.298145375
176.298208488
176.298250513
176.298264525
176.298306700
176.298318537
176.298345738
176.298372825
176.298425125
176.298471075
176.298633575
176.298721712
176.298766962
176.298792037
176.298795425
176.298968038
176.298989600
176.299000463
176.299032313
176.299079450
176.299108725
176.299195862
176.299208937
176.299391100
176.299536375
176.299672988
176.299705550
176.299706988
176.299931675
176.299944500
176.299963200
176.300178713
176.300211675
176.300213450
176.300216262
176.300218637
176.300254075
176.300266387
176.300270050
176.300309800
176.300344088
176.300381275
176.300414612
176.300480050
176.300530950
176.300548575
176.300581013
176.300599525
176.300682637
176.300738562
176.300807500
176.300815825
176.300840887
176.300879925
176.300882050
176.300896712
176.301023988
176.301117725
176.301147675
176.301194375
176.301228662
176.301371037
176.301421288
176.301467462
176.301620900
176.301632475
176.301696325
176.301704088
176.301719525
176.301899462
176.301906688
176.301924313
176.301951387
176.302025625
176.302091888
176.302142150
176.302162325
176.302178775
176.302190775
176.302210150
176.302271925
176.302282187
176.302289737
176.302298312
176.302332775
176.302367125
176.302522563
176.302561050
176.302583800
176.302592812
176.302599575
176.302611450
176.302612288
176.302705763
176.302719450
176.302739863
176.302772800
176.302773300
176.302773387
176.302785850
176.302795600
176.302968088
176.303032400
176.303316650
176.303318250
176.303342925
176.303517688
176.303605825
176.303700925
176.303773000
176.303885100
176.303996813
176.304010987
176.304028600
176.304075963
176.304085400
176.304086200
176.304285263
176.304325463
176.304333063
176.304343575
176.304450900
176.304465937
176.304604875
176.304616837
176.304632800
176.304727375
176.304741412
176.304812425
176.304812925
176.304878725
176.304895713
176.304920837
176.304947150
176.304949763
176.305033262
176.305109087
176.305157313
176.305203713
176.305229500
176.305267250
176.305275263
176.305278850
176.305552975
176.305566812
176.305600550
176.305669688
176.305709150
176.305713588
176.305763675
176.305794950
176.305822600
176.305856600
176.305941212
176.306039287
176.306099075
176.306104562
176.306110300
176.306173675
176.306205938
176.306243225
176.306245813
176.306314050
176.306363025
176.306382288
176.306383550
176.306402575
176.306459388
176.306515025
176.306517512
176.306575963
176.306585875
176.306658650
176.306686012
176.306748588
176.306756587
176.306759925
176.306823412
176.306885875
176.306905712
176.306907013
176.306923475
176.306936775
176.306975962
176.307132550
176.307152500
176.307197513
176.307216813
176.307228900
176.307249687
176.307252138
176.307256637
176.307292262
176.307360725
176.307364388
176.307400675
176.307413975
176.307508813
176.307512025
176.307554050
176.307572612
176.307681662
176.307762775
176.307813987
176.307886625
176.307951375
176.308019900
176.308047388
176.308146263
176.308192550
176.308231875
176.308242213
176.308263463
176.308295775
176.308318850
176.308410950
176.308441050
176.308530212
176.308600713
176.308621050
176.308630200
176.308667587
176.308704300
176.308734787
176.308738513
176.308771400
176.308795500
176.308799125
176.308894463
176.308898137
176.309023287
176.309025112
176.309035350
176.309209625
176.309292450
176.309298262
176.309371038
176.309439487
176.309465475
176.309507325
176.309604700
176.309646663
176.309747937
176.309769050
176.309804287
176.309833425
176.309837900
176.309852562
176.309971275
176.310136412
176.310143687
176.310152475
176.310153625
176.310379187
176.310388675
176.310470138
176.310470225
176.310496225
176.310502538
176.310538850
176.310540137
176.310541575
176.310599787
176.310611212
176.310649463
176.310725313
176.310887525
176.311079275
176.311137175
176.311178288
176.311207100
176.311276637
176.311319988
176.311324475
176.311349050
176.311376075
176.311377913
176.311427325
176.311469400
176.311470150
176.311476100
176.311515612
176.311760800
176.311760937
176.311771525
176.311785512
176.311817050
176.311836312
176.311972075
176.311981200
176.312030875
176.312041400
176.312138788
176.312210862
176.312233037
176.312236837
176.312331162
176.312336975
176.312379838
176.312421013
176.312424200
176.312464012
176.312501225
176.312643075
176.312647562
176.312665775
176.312670188
176.312695925
176.312765463
176.312832525
176.312856800
176.312857050
176.312965425
176.313092937
176.313290675
176.313301088
176.313319000
176.313330288
176.313380212
176.313388275
176.313528250
176.313558550
176.313702188
176.313710362
176.313814325
176.313828812
176.313869613
176.313903713
176.313915613
176.314047100
176.314116375
176.314117025
176.314286363
176.314317075
176.314338013
176.314467200
176.314522925
176.314526513
176.314538838
176.314539838
176.314596900
176.314615637
176.314692125
176.314722250
176.314898175
176.314913437
176.314931500
176.314995850
176.315047338
176.315047425
176.315075775
176.315082075
176.315126850
176.315147775
176.315243512
176.315295063
176.315301987
176.315336000
176.315336087
176.315350200
176.315354000
176.315370863
176.315392263
176.315398638
176.315404838
176.315424613
176.315660075
176.315737200
176.315821787
176.315852337
176.315944538
176.316006388
176.316017612
176.316025612
176.316060387
176.316069800
176.316120612
176.316201363
176.316201450
176.316212125
176.316300700
176.316356375
176.316369012
176.316379463
176.316704475
176.316704550
176.316715350
176.316724625
176.316747287
176.316800025
176.316901188
176.316944275
176.316997825
176.317049287
176.317182087
176.317225525
176.317237188
176.317263550
176.317312375
176.317344525
176.317410588
176.317425975
176.317520950
176.317607187
176.317708625
176.317711263
176.317715625
176.317753300
176.317755188
176.317773125
176.317784875
176.318041937
176.318042300
176.318075612
176.318136375
176.318179388
176.318190888
176.318301125
176.318535938
176.318581238
176.318671925
176.318740888
176.318777000
176.318791125
176.318822888
176.318843787
176.318879813
176.318936337
176.319051100
176.319066475
176.319148075
176.319150938
176.319178375
176.319214762
176.319240438
176.319281488
176.319425862
176.319573137
176.319573275
176.319656237
176.319744050
176.319754900
176.319813450
176.319860525
176.319891175
176.319930150
176.319946063
176.319964737
176.320022387
176.320076575
176.320079362
176.320079700
176.320112975
176.320178500
176.320216875
176.320248362
176.320261000
176.320287987
176.320393950
176.320421600
176.320467888
176.320647087
176.320718000
176.320785575
176.320886250
176.320943900
176.321037325
176.321073288
176.321254225
176.321290288
176.321320900
176.321320988
176.321321288
176.321327787
176.321462137
176.321470662
176.321526038
176.321552875
176.321593650
176.321622650
176.321639025
176.321663462
176.321666425
176.321723238
176.321742088
176.321817950
176.321841837
176.321891250
176.321927787
176.321971187
176.322118150
176.322124337
176.322132713
176.322155750
176.322168213
176.322208625
176.322228537
176.322318088
176.322392788
176.322393987
176.322422825
176.322470025
176.322520712
176.322546825
176.322649337
176.322729237
176.322743113
176.322936737
176.322950175
176.322966237
176.323017063
176.323053775
176.323090425
176.323129287
176.323158500
176.323176163
176.323204562
176.323296875
176.323384113
176.323496688
176.323501362
176.323574638
176.323595187
176.323626862
176.323681263
176.323826763
176.323892863
176.323900762
176.324025650
176.324050475
176.324050812
176.324051637
176.324051725
176.324073088
176.324099638
176.324212025
176.324214563
176.324234313
176.324274175
176.324369262
176.324389250
176.324460488
176.324485625
176.324716325
176.324752350
176.324795450
176.324812412
176.324851650
176.324861487
176.324890538
176.325048375
176.325071975
176.325208300
176.325208400
176.325208575
176.325248287
176.325318775
176.325346100
176.325366550
176.325468600
176.325511087
176.325542238
176.325542325
176.325606013
176.325621200
176.325643775
176.325722713
176.325833250
176.325858925
176.325930688
176.325967750
176.325998962
176.326008450
176.326038888
176.326038975
176.326064188
176.326066100
176.326077838
176.326143300
176.326180263
176.326196425
176.326216250
176.326308300
176.326313787
176.326460175
176.326513250
176.326523950
176.326594325
176.326640050
176.326642375
176.326718650
176.326719225
176.326733475
176.326759400
176.326777212
176.326856813
176.326974175
176.326995425
176.327064850
176.327114738
176.327214250
176.327214975
176.327227763
176.327288800
176.327377612
176.327493087
176.327595038
176.327745375
176.327784863
176.327841200
176.327930437
176.327956025
176.328031388
176.328031525
176.328146350
176.328261050
176.328289087
176.328313562
176.328457025
176.328457262
176.328572762
176.328668375
176.328679000
176.328750888
176.328821463
176.328831850
176.328853512
176.328895413
176.328921175
176.328930050
176.329019950
176.329056400
176.329096550
176.329141600
176.329367125
176.329549275
176.329703350
176.329727225
176.329779062
176.329804700
176.329811750
176.329919825
176.329921500
176.329923213
176.329973225
176.330018062
176.330076425
176.330087612
176.330194613
176.330201138
176.330303587
176.330315463
176.330315963
176.330391838
176.330395388
176.330455200
176.330494437
176.330502325
176.330551437
176.330646487
176.330727513
176.330743400
176.330822063
176.330834525
176.330883400
176.330897350
176.330905950
176.331033725
176.331040775
176.331055088
176.331056125
176.331155013
176.331218012
176.331267488
176.331268088
176.331355975
176.331409375
176.331514425
176.331604925
176.331643413
176.331741488
176.331811950
176.331841237
176.331917812
176.332085388
176.332110062
176.332134763
176.332136150
176.332146362
176.332264187
176.332268700
176.332275762
176.332306250
176.332323725
176.332331388
176.332441450
176.332475950
176.332516363
176.332518637
176.332569825
176.332633850
176.332644250
176.332682625
176.332684775
176.332731312
176.332784350
176.332840675
176.332848213
176.332951012
176.332989838
176.333007075
176.333070525
176.333075688
176.333082025
176.333270787
176.333328813
176.333522262
176.333672512
176.333776013
176.333784275
176.333795275
176.333892000
176.334011900
176.334038950
176.334043638
176.334078012
176.334078100
176.334124087
176.334192425
176.334245538
176.334258463
176.334288025
176.334335675
176.334335900
176.334339562
176.334367037
176.334367713
176.334412862
176.334449900
176.334468650
176.334470925
176.334507962
176.334562038
176.334591588
176.334645050
176.334685262
176.334709263
176.334723150
176.334783550
176.334783800
176.334832075
176.334862175
176.334926137
176.335074362
176.335114375
176.335115975
176.335133213
176.335149887
176.335153000
176.335171150
176.335181725
176.335183625
176.335310362
176.335313500
176.335420450
176.335420725
176.335420825
176.335488712
176.335493362
176.335496875
176.335507438
176.335518100
176.335544100
176.335546625
176.335621538
176.335656275
176.335664925
176.335796500
176.335830675
176.335885600
176.335954988
176.336076913
176.336372587
176.336379312
176.336417300
176.336418125
176.336440662
176.336469712
176.336516388
176.336560913
176.336590438
176.336650975
176.336651125
176.336716438
176.336795925
176.336818675
176.336863687
176.337038975
176.337070138
176.337191163
176.337226512
176.337255613
176.337331688
176.337390175
176.337429788
176.337452587
176.337589125
176.337608063
176.337628712
176.337667125
176.337804675
176.337813900
176.337863263
176.337887300
176.337945437
176.337971675
176.338009875
176.338075538
176.338090400
176.338101188
176.338106512
176.338118487
176.338118825
176.338236438
176.338292925
176.338293037
176.338294025
176.338307700
176.338315312
176.338356162
176.338396238
176.338439825
176.338483000
176.338567250
176.338638763
176.338644512
176.338649863
176.338666563
176.338666937
176.338686975
176.338698738
176.338707950
176.338735488
176.338772150
176.338802813
176.338898425
176.338981838
176.339090038
176.339213562
176.339251775
176.339284838
176.339357062
176.339362125
176.339390938
176.339402575
176.339542988
176.339670650
176.339683025
176.339709625
176.339761087
176.339814825
176.339834125
176.339888788
176.339919800
176.339937875
176.339953762
176.339955713
176.340017762
176.340059338
176.340080075
176.340143775
176.340160312
176.340192338
176.340193913
176.340360825
176.340424912
176.340439062
176.340496513
176.340523375
176.340549487
176.340551538
176.340587775
176.340600362
176.340620562
176.340628538
176.340668950
176.340696200
176.340718337
176.340737825
176.340740075
176.340743688
176.340750713
176.340779700
176.340895163
176.340895250
176.340895600
176.340914287
176.340914387
176.340932113
176.340934325
176.340971300
176.341027988
176.341075012
176.341100450
176.341163838
176.341247400
176.341269475
176.341308037
176.341325738
176.341345988
176.341371512
176.341410188
176.341436262
176.341489637
176.341493600
176.341530325
176.341577700
176.341581950
176.341641388
176.341821825
176.341987813
176.342004113
176.342004312
176.342017287
176.342072625
176.342185125
176.342255637
176.342290063
176.342320350
176.342554463
176.342557438
176.342650100
176.342660263
176.342680975
176.342687337
176.342723000
176.342723775
176.342724575
176.342733700
176.342737537
176.342763612
176.342883650
176.342899512
176.342942850
176.342980725
176.343083538
176.343102088
176.343105038
176.343126750
176.343145013
176.343147388
176.343217162
176.343227538
176.343231500
176.343245137
176.343245350
176.343255812
176.343258537
176.343277588
176.343295063
176.343329238
176.343520087
176.343575437
176.343596437
176.343599250
176.343618950
176.343695375
176.343698000
176.343765925
176.343820675
176.343827987
176.343894475
176.343933263
176.344032550
176.344170575
176.344186538
176.344210887
176.344221025
176.344248425
176.344254113
176.344307262
176.344307537
176.344377325
176.344377412
176.344492013
176.344508600
176.344560887
176.344615500
176.344625538
176.344653887
176.344723750
176.344736837
176.344818987
176.344835762
176.344908850
176.344952000
176.345036563
176.345057938
176.345154675
176.345187700
176.345267025
176.345290975
176.345303150
176.345317600
176.345325125
176.345376125
176.345377213
176.345390563
176.345471300
176.345508938
176.345532675
176.345558650
176.345566488
176.345615587
176.345688988
176.345714988
176.345775150
176.345785113
176.345830388
176.345845688
176.345856988
176.346109837
176.346111038
176.346182812
176.346192688
176.346210150
176.346366238
176.346459412
176.346501275
176.346517812
176.346520400
176.346521425
176.346523375
176.346539325
176.346577775
176.346615475
176.346641887
176.346660112
176.346756712
176.346808700
176.346818788
176.346869413
176.346872488
176.346952500
176.346992275
176.347010288
176.347135825
176.347194412
176.347252725
176.347315725
176.347393000
176.347471825
176.347475838
176.347486100
176.347498300
176.347677837
176.347809175
176.347809662
176.347823912
176.347958875
176.347988600
176.348023063
176.348032775
176.348149113
176.348206350
176.348231300
176.348259238
176.348282850
176.348335988
176.348348625
176.348366725
176.348395075
176.348412375
176.348425375
176.348533825
176.348561925
176.348610725
176.348654262
176.348666613
176.348673762
176.348782550
176.348830687
176.348948900
176.348988825
176.349071237
176.349165287
176.349271050
176.349309788
176.349331388
176.349345750
176.349370537
176.349422625
176.349586937
176.349609187
176.349672712
176.349677525
176.349821625
176.349826837
176.349840137
176.349850837
176.349884487
176.349919487
176.349928775
176.349937675
176.349938713
176.350033362
176.350058150
176.350063200
176.350134312
176.350134438
176.350145825
176.350176775
176.350192513
176.350215212
176.350238388
176.350261388
176.350298587
176.350351963
176.350426212
176.350448913
176.350457637
176.350473163
176.350487963
176.350521912
176.350531163
176.350544213
176.350571137
176.350629787
176.350640462
176.350681725
176.350688600
176.350724612
176.350773875
176.350798738
176.350866137
176.350949325
176.350979037
176.350995225
176.351061800
176.351083275
176.351094050
176.351145150
176.351148800
176.351189700
176.351204913
176.351205050
176.351223300
176.351239250
176.351373137
176.351393175
176.351401525
176.351449700
176.351536987
176.351537075
176.351565712
176.351568800
176.351584838
176.351588600
176.351633800
176.351649788
176.351752150
176.351755800
176.351761525
176.351804837
176.351875213
176.351885750
176.352002275
176.352045863
176.352119138
176.352248863
176.352291075
176.352306550
176.352408725
176.352471075
176.352493200
176.352493288
176.352537550
176.352562113
176.352604037
176.352620325
176.352712675
176.352761575
176.352801850
176.352943512
176.352970200
176.353018862
176.353022937
176.353253712
176.353271400
176.353299275
176.353353000
176.353359900
176.353406587
176.353414762
176.353462138
176.353467600
176.353486525
176.353517538
176.353521588
176.353704200
176.353747562
176.353760725
176.353939287
176.354003262
176.354050887
176.354088838
176.354096663
176.354129363
176.354208025
176.354211525
176.354296788
176.354301362
176.354345537
176.354363825
176.354422312
176.354464475
176.354485000
176.354502738
176.354565412
176.354585150
176.354613613
176.354622412
176.354646987
176.354853588
176.354859825
176.354875150
176.354887588
176.354893688
176.354897975
176.354970000
176.354984400
176.355023063
176.355043500
176.355058350
176.355063013
176.355156513
176.355246712
176.355285700
176.355294350
176.355351425
176.355395625
176.355465625
176.355563663
176.355580525
176.355636188
176.355647637
176.355679925
176.355736075
176.355756912
176.355882450
176.355889875
176.355928100
176.355934325
176.355987363
176.356055775
176.356068675
176.356207038
176.356243000
176.356246400
176.356266500
176.356280975
176.356362675
176.356460900
176.356506725
176.356541525
176.356608875
176.356719487
176.356741700
176.356768738
176.356879250
176.356907075
176.356919650
176.356994250
176.357028625
176.357037913
176.357108575
176.357180763
176.357204013
176.357205775
176.357259800
176.357259887
176.357300813
176.357367325
176.357382688
176.357387000
176.357504463
176.357634037
176.357637700
176.357638012
176.357667225
176.357676850
176.357749337
176.357750113
176.357750200
176.357760225
176.357766925
176.357786200
176.357856613
176.357892537
176.357989237
176.358034562
176.358055737
176.358056850
176.358068375
176.358103425
176.358179788
176.358200713
176.358231150
176.358277762
176.358352237
176.358409125
176.358476350
176.358482412
176.358546800
176.358596438
176.358936487
176.358943288
176.359054587
176.359090687
176.359126487
176.359201400
176.359221063
176.359236388
176.359273150
176.359365275
176.359396400
176.359439150
176.359572612
176.359621850
176.359642600
176.359668600
176.359715200
176.359819350
176.359820813
176.359837150
176.359842975
176.360109887
176.360113963
176.360207775
176.360218838
176.360319750
176.360403612
176.360412763
176.360437750
176.360494687
176.360501838
176.360563638
176.360598950
176.360603237
176.360688813
176.360688888
176.360725625
176.360749600
176.360784362
176.360801012
176.360866300
176.360879912
176.360880000
176.360887800
176.360888450
176.360922187
176.360928750
176.360934900
176.360943550
176.360950312
176.361014162
176.361042487
176.361042637
176.361166200
176.361196675
176.361215825
176.361248488
176.361367863
176.361385262
176.361393125
176.361407100
176.361459712
176.361480125
176.361568150
176.361601788
176.361606688
176.361636412
176.361638900
176.361677200
176.361677675
176.361695562
176.361734000
176.361746425
176.361773438
176.361814487
176.361953537
176.361962550
176.362026325
176.362071687
176.362082463
176.362152975
176.362153788
176.362220438
176.362269838
176.362288175
176.362370237
176.362442512
176.362446300
176.362452563
176.362466025
176.362472962
176.362481250
176.362481513
176.362487463
176.362568262
176.362583613
176.362603625
176.362724175
176.362734913
176.362736575
176.362833362
176.362871300
176.362885288
176.362948963
176.362998600
176.363027000
176.363059687
176.363064200
176.363083138
176.363083225
176.363145038
176.363201575
176.363238688
176.363246550
176.363249962
176.363259763
176.363269288
176.363274600
176.363293125
176.363357325
176.363365575
176.363436550
176.363452500
176.363526737
176.363599862
176.363669362
176.363705487
176.363724037
176.363788237
176.363788550
176.363814925
176.363815012
176.363815100
176.363815187
176.363832038
176.363910525
176.363925212
176.363938088
176.363941463
176.363964375
176.363964525
176.364042762
176.364253050
176.364261562
176.364334225
176.364342787
176.364387238
176.364422588
176.364429013
176.364469575
176.364491175
176.364558262
176.364603388
176.364641113
176.364657663
176.364684337
176.364696400
176.364856225
176.364929488
176.364999888
176.365103337
176.365241137
176.365260512
176.365286013
176.365296175
176.365381675
176.365519138
176.365520975
176.365539725
176.365624575
176.365747475
176.365845600
176.365890288
176.365894787
176.365916537
176.365955138
176.365969713
176.366019838
176.366052250
176.366169888
176.366267387
176.366350912
176.366422787
176.366443613
176.366476087
176.366494725
176.366559000
176.366646788
176.366672325
176.366678863
176.366683475
176.366691263
176.366787537
176.366868875
176.367003613
176.367093262
176.367109588
176.367116250
176.367123287
176.367140750
176.367159463
176.367195725
176.367289500
176.367379688
176.367404338
176.367413800
176.367431500
176.367491338
176.367495112
176.367520525
176.367622937
176.367690750
176.367708025
176.367728475
176.367851825
176.367909825
176.367950213
176.367981687
176.368043637
176.368087588
176.368102013
176.368106475
176.368126325
176.368129950
176.368170313
176.368224500
176.368244300
176.368300788
176.368361537
176.368436263
176.368501275
176.368514800
176.368590725
176.368618088
176.368674825
176.368678550
176.368693438
176.368773213
176.368786613
176.368843688
176.368914700
176.368916675
176.368920188
176.368975113
176.368984087
176.369019275
176.369019587
176.369095300
176.369108825
176.369166275
176.369234388
176.369255150
176.369359050
176.369364663
176.369377662
176.369411138
176.369460325
176.369489650
176.369489738
176.369489850
176.369509287
176.369582162
176.369614200
176.369638563
176.369699013
176.369738250
176.369977375
176.369994338
176.370020813
176.370026712
176.370051625
176.370114838
176.370180125
176.370250100
176.370267687
176.370327200
176.370327288
176.370418450
176.370431600
176.370451013
176.370528987
176.370629750
176.370632188
176.370650000
176.370720150
176.370737838
176.370795437
176.370810312
176.370862813
176.370870838
176.370913013
176.370937812
176.371007450
176.371034325
176.371065713
176.371071700
176.371141650
176.371186500
176.371260075
176.371264688
176.371300187
176.371333075
176.371339812
176.371387487
176.371428087
176.371428187
176.371475312
176.371531150
176.371543375
176.371545387
176.371557062
176.371602700
176.371622850
176.371643950
176.371655475
176.371663025
176.371687150
176.371723288
176.371756887
176.371823188
176.371840525
176.371849725
176.371852338
176.371861775
176.371904250
176.371938562
176.371978550
176.371987175
176.372008687
176.372106150
176.372113375
176.372156500
176.372206688
176.372310913
176.372318750
176.372326100
176.372355212
176.372426950
176.372500300
176.372595462
176.372634425
176.372643875
176.372695563
176.372703237
176.372746100
176.372807488
176.372827513
176.372827613
176.372850225
176.372859400
176.372907763
176.372921937
176.372951925
176.372953950
176.372972688
176.373028737
176.373058587
176.373077675
176.373146112
176.373248250
176.373258550
176.373288000
176.373341587
176.373388000
176.373427338
176.373469350
176.373510000
176.373616025
176.373616938
176.373619263
176.373645487
176.373680525
176.373748713
176.373837687
176.373841088
176.373881025
176.373901088
176.373908113
176.373974050
176.373974812
176.374050737
176.374057725
176.374057825
176.374061350
176.374080500
176.374132463
176.374144363
176.374161187
176.374166500
176.374166588
176.374179450
176.374202137
176.374208063
176.374260913
176.374294200
176.374314513
176.374410750
176.374481137
176.374491175
176.374559525
176.374561338
176.374588175
176.374601075
176.374620025
176.374620650
176.374688862
176.374757338
176.374772750
176.374779112
176.374785087
176.374796038
176.374826575
176.374831500
176.374920875
176.374940388
176.375003125
176.375040063
176.375040225
176.375047588
176.375059950
176.375087025
176.375103575
176.375186313
176.375188300
176.375189463
176.375273263
176.375299862
176.375328838
176.375365625
176.375399825
176.375418287
176.375467463
176.375474263
176.375545138
176.375547337
176.375586938
176.375624088
176.375627050
176.375641050
176.375752600
176.375796175
176.375880112
176.375928037
176.375929563
176.375938950
176.375952987
176.375966963
176.375978162
176.375994075
176.376035950
176.376047000
176.376075500
176.376180113
176.376191887
176.376196112
176.376369150
176.376408737
176.376423488
176.376458925
176.376469512
176.376491813
176.376495000
176.376557088
176.376607587
176.376686788
176.376790400
176.376802650
176.376806100
176.376824062
176.376858450
176.376867550
176.376870900
176.376872025
176.376974962
176.377105637
176.377110563
176.377227725
176.377239625
176.377325388
176.377338538
176.377523763
176.377585875
176.377623775
176.377652463
176.377681025
176.377772025
176.377801487
176.377842888
176.377842975
176.377853125
176.377878575
176.377974900
176.378089700
176.378134275
176.378136313
176.378159313
176.378162387
176.378169362
176.378200988
176.378301000
176.378367900
176.378435688
176.378450437
176.378457075
176.378494262
176.378512750
176.378522038
176.378537025
176.378553437
176.378596200
176.378602487
176.378622812
176.378622900
176.378625487
176.378625588
176.378627500
176.378633762
176.378662537
176.378778038
176.378781000
176.378846600
176.378921675
176.378932137
176.378962575
176.378971000
176.379068138
176.379073850
176.379150213
176.379185463
176.379204687
176.379326338
176.379329250
176.379443638
176.379591425
176.379696750
176.379805788
176.379813638
176.379903862
176.379910738
176.379927625
176.379987250
176.380002300
176.380017713
176.380043513
176.380074087
176.380133363
176.380178325
176.380188575
176.380202075
176.380214875
176.380227512
176.380228813
176.380246363
176.380258500
176.380295163
176.380323912
176.380354900
176.380395212
176.380400812
176.380433625
176.380444187
176.380493788
176.380494038
176.380510075
176.380572162
176.380606412
176.380681288
176.380814663
176.381076550
176.381083950
176.381091913
176.381092000
176.381115962
176.381157900
176.381167525
176.381287537
176.381293712
176.381337688
176.381359500
176.381370150
176.381465600
176.381502788
176.381583638
176.381645900
176.381701900
176.381715463
176.381800863
176.381906912
176.381925250
176.381953925
176.381974963
176.381977438
176.381984325
176.382020550
176.382027263
176.382052350
176.382054613
176.382074650
176.382102087
176.382111375
176.382145038
176.382363363
176.382366413
176.382612125
176.382660975
176.382674300
176.382700113
176.382771100
176.382800737
176.382819475
176.382834113
176.382858913
176.382969275
176.383009587
176.383032750
176.383032875
176.383032988
176.383049412
176.383064750
176.383083600
176.383092425
176.383153650
176.383178362
176.383206237
176.383214350
176.383274800
176.383279350
176.383355800
176.383367925
176.383503437
176.383540888
176.383583587
176.383619675
176.383656562
176.383676662
176.383730750
176.383750850
176.383785913
176.383851338
176.383907300
176.383912912
176.383935363
176.383986687
176.383995237
176.384001162
176.384055537
176.384060400
176.384070925
176.384105625
176.384143625
176.384145225
176.384159888
176.384179837
176.384229800
176.384250087
176.384274662
176.384304100
176.384325850
176.384355637
176.384368425
176.384396687
176.384422237
176.384425238
176.384460675
176.384487762
176.384505875
176.384526112
176.384630950
176.384663250
176.384663362
176.384663462
176.384759225
176.384787600
176.384799988
176.384854450
176.384898437
176.384933963
176.385007538
176.385118562
176.385341900
176.385343412
176.385343500
176.385353875
176.385369037
176.385534388
176.385642075
176.385657425
176.385743888
176.385806887
176.385868787
176.385921263
176.385955375
176.386000550
176.386017288
176.386079413
176.386088300
176.386125462
176.386129713
176.386223338
176.386267162
176.386342000
176.386348088
176.386378463
176.386415663
176.386440800
176.386559312
176.386564313
176.386589425
176.386595950
176.386624775
176.386632988
176.386643750
176.386695137
176.386704625
176.386722712
176.386724800
176.386743300
176.386760250
176.386765500
176.386767563
176.386787175
176.386845712
176.386862675
176.386863550
176.386873200
176.386888787
176.386936962
176.386977237
176.387079487
176.387103163
176.387110062
176.387165788
176.387198950
176.387227387
176.387246025
176.387337788
176.387340350
176.387363887
176.387367100
176.387399325
176.387413262
176.387453350
176.387486588
176.387527050
176.387569912
176.387582512
176.387615813
176.387618000
176.387625963
176.387662175
176.387709712
176.387756537
176.387857975
176.387875450
176.387901513
176.387984963
176.388014725
176.388030213
176.388139312
176.388156975
176.388289837
176.388315938
176.388414400
176.388578287
176.388626012
176.388710363
176.388727900
176.388729450
176.388737637
176.388820450
176.388939937
176.388992575
176.389008175
176.389017562
176.389019650
176.389059013
176.389081213
176.389103237
176.389115863
176.389149962
176.389153488
176.389154050
176.389182487
176.389201138
176.389223612
176.389263412
176.389302925
176.389303138
176.389460713
176.389474737
176.389655775
176.389718963
176.389740550
176.389746150
176.389777538
176.389777662
176.389785888
176.389826100
176.389847300
176.389847387
176.389877925
176.389909175
176.389956162
176.389982150
176.390031875
176.390068650
176.390093075
176.390157413
176.390328038
176.390373125
176.390382313
176.390411162
176.390544575
176.390607800
176.390608300
176.390678363
176.390721837
176.390742575
176.390764225
176.390806550
176.390877850
176.390882087
176.390888888
176.390892762
176.390902825
176.390951237
176.390951887
176.390958388
176.390979375
176.390997725
176.391023800
176.391094888
176.391175275
176.391206050
176.391210062
176.391213600
176.391222900
176.391223075
176.391258900
176.391269425
176.391292925
176.391339125
176.391341788
176.391367688
176.391367825
176.391386238
176.391421487
176.391452325
176.391468650
176.391470675
176.391485563
176.391510375
176.391510888
176.391595800
176.391661487
176.391669938
176.391687725
176.391721925
176.391723750
176.391748312
176.391759363
176.391762050
176.391855075
176.391891238
176.391909050
176.391911862
176.391951375
176.391974800
176.391993437
176.392114787
176.392115787
176.392259800
176.392263750
176.392303763
176.392303875
176.392335788
176.392347925
176.392370737
176.392395400
176.392397350
176.392418137
176.392488500
176.392539763
176.392556200
176.392572600
176.392698712
176.392699300
176.392762025
176.392833338
176.392845062
176.392854712
176.392961650
176.393060612
176.393131638
176.393193263
176.393214600
176.393222000
176.393238812
176.393241988
176.393302288
176.393340700
176.393340862
176.393493613
176.393509537
176.393514187
176.393537550
176.393548687
176.393562712
176.393664912
176.393692388
176.393706200
176.393730038
176.393791212
176.393828012
176.393863675
176.393882750
176.393923775
176.394053037
176.394085500
176.394100113
176.394122550
176.394175025
176.394221287
176.394225025
176.394230725
176.394237275
176.394237438
176.394310712
176.394390575
176.394411488
176.394427575
176.394428912
176.394459187
176.394488950
176.394490875
176.394500475
176.394511612
176.394539987
176.394597175
176.394616550
176.394623400
176.394662112
176.394741262
176.394773800
176.394774000
176.394786213
176.394815663
176.394833463
176.394887000
176.395007325
176.395007537
176.395026700
176.395043463
176.395053037
176.395090788
176.395162637
176.395197625
176.395226750
176.395226900
176.395324025
176.395324225
176.395399300
176.395407400
176.395437413
176.395485487
176.395490387
176.395512663
176.395531750
176.395544275
176.395583963
176.395647400
176.395685700
176.395685788
176.395688100
176.395692513
176.395785338
176.395786713
176.395797500
176.395797888
176.395884450
176.395923500
176.395926375
176.395936138
176.395944775
176.395985862
176.395995212
176.396080788
176.396109700
176.396125175
176.396125488
176.396125600
176.396136288
176.396136400
176.396178800
176.396218650
176.396254150
176.396333438
176.396367200
176.396477025
176.396504100
176.396554400
176.396562725
176.396576475
176.396580600
176.396601263
176.396611987
176.396707825
176.396712175
176.396812187
176.396846700
176.396901662
176.396977413
176.397036800
176.397092437
176.397106300
176.397145462
176.397163987
176.397199850
176.397265500
176.397358763
176.397385075
176.397390513
176.397410025
176.397432850
176.397574475
176.397578837
176.397896100
176.397907387
176.398062175
176.398168613
176.398218612
176.398245325
176.398256275
176.398355587
176.398357987
176.398419950
176.398476100
176.398514625
176.398557600
176.398566512
176.398574400
176.398591825
176.398614938
176.398677163
176.398739950
176.398743113
176.398743537
176.398833163
176.398856600
176.398872313
176.398940925
176.399020613
176.399028000
176.399070188
176.399095625
176.399117075
176.399146400
176.399168838
176.399334538
176.399360863
176.399384737
176.399441338
176.399464300
176.399586487
176.399624450
176.399666575
176.399683000
176.399683100
176.399713512
176.399735250
176.399748275
176.399799100
176.399821425
176.399834200
176.399919175
176.399944763
176.400033737
176.400078837
176.400084550
176.400108138
176.400142150
176.400145113
176.400214713
176.400233575
176.400291813
176.400304788
176.400307275
176.400331637
176.400340150
176.400403388
176.400428375
176.400436587
176.400449012
176.400452700
176.400483450
176.400512763
176.400522787
176.400602362
176.400604675
176.400632550
176.400648825
176.400651313
176.400672675
176.400762012
176.400792375
176.400826862
176.400837325
176.400856463
176.401029612
176.401071125
176.401071588
176.401099738
176.401135325
176.401135975
176.401236825
176.401237000
176.401238463
176.401298237
176.401345163
176.401346725
176.401367900
176.401392700
176.401407188
176.401430412
176.401452900
176.401536787
176.401540175
176.401605138
176.401619750
176.401681562
176.401707150
176.401738825
176.401784450
176.401851900
176.401852163
176.401927900
176.401957550
176.402000275
176.402058975
176.402118850
176.402140013
176.402154637
176.402166387
176.402239363
176.402381150
176.402494225
176.402533863
176.402567412
176.402832888
176.402835638
176.402836825
176.402882000
176.402882875
176.402901650
176.403014400
176.403031688
176.403054575
176.403120375
176.403122188
176.403122325
176.403133363
176.403137362
176.403141225
176.403141513
176.403149575
176.403196825
176.403334588
176.403363800
176.403364487
176.403379887
176.403419775
176.403452388
176.403480500
176.403521850
176.403540000
176.403716213
176.403765950
176.403776350
176.403798462
176.403798738
176.403897863
176.403976425
176.404012687
176.404035375
176.404052113
176.404087788
176.404105638
176.404153888
176.404158875
176.404178912
176.404200950
176.404249950
176.404297350
176.404359375
176.404378775
176.404421187
176.404518188
176.404607013
176.404656512
176.404659325
176.404709175
176.404765650
176.404767500
176.404801800
176.404808450
176.404858537
176.404861563
176.404889663
176.404895125
176.404942175
176.405107000
176.405161975
176.405162075
176.405542775
176.405582900
176.405586300
176.405601525
176.405619025
176.405655062
176.405659200
176.405681313
176.405682463
176.405838275
176.405859900
176.405916550
176.405958938
176.405970237
176.405980987
176.405996425
176.406012175
176.406051650
176.406074187
176.406074550
176.406134512
176.406317962
176.406348012
176.406499387
176.406613950
176.406614112
176.406615437
176.406641175
176.406655050
176.406804437
176.406827838
176.406845425
176.406887362
176.406915088
176.406983800
176.406999512
176.406999612
176.407048325
176.407051887
176.407120325
176.407141775
176.407149713
176.407166475
176.407181187
176.407213262
176.407235862
176.407274863
176.407287150
176.407352725
176.407352812
176.407362375
176.407382250
176.407394425
176.407395775
176.407467513
176.407502025
176.407547925
176.407627100
176.407639875
176.407665850
176.407726913
176.407737575
176.407877875
176.407906663
176.407927750
176.407989738
176.408170738
176.408193262
176.408251737
176.408252587
176.408303813
176.408320275
176.408560462
176.408566100
176.408566837
176.408729887
176.408773838
176.408782075
176.408788800
176.408861875
176.408881688
176.409052375
176.409063587
176.409065613
176.409067663
176.409199887
176.409206300
176.409255038
176.409391700
176.409399337
176.409443437
176.409445600
176.409515987
176.409521850
176.409525513
176.409562513
176.409591775
176.409690388
176.409739812
176.409778862
176.409804412
176.409925850
176.410001563
176.410085813
176.410120038
176.410173862
176.410195687
176.410396437
176.410442500
176.410483487
176.410483700
176.410519037
176.410533025
176.410553338
176.410588338
176.410704512
176.410747437
176.410785788
176.410859112
176.410891650
176.411102062
176.411138013
176.411242813
176.411271925
176.411389313
176.411482688
176.411572087
176.411757813
176.411820150
176.411849187
176.411893425
176.411920038
176.411976925
176.412005725
176.412007775
176.412073712
176.412161750
176.412200800
176.412219850
176.412313700
176.412325350
176.412364050
176.412369125
176.412384763
176.412478763
176.412490000
176.412545125
176.412559963
176.412802062
176.412812800
176.412891263
176.412895950
176.412993700
176.413013638
176.413061375
176.413082237
176.413123275
176.413166050
176.413226375
176.413355312
176.413417700
176.413457563
176.413545237
176.413712013
176.413804588
176.413835363
176.413894312
176.413896188
176.414072950
176.414159313
176.414159987
176.414300938
176.414383713
176.414386613
176.414396388
176.414572750
176.414650738
176.414750575
176.414765925
176.414769613
176.414963575
176.415118625
176.415123725
176.415141150
176.415146738
176.415177588
176.415326500
176.415346312
176.415358075
176.415365875
176.415366162
176.415404075
176.415422837
176.415424075
176.415509587
176.415516962
176.415524950
176.415539300
176.415570650
176.415599700
176.415634125
176.415783650
176.415785675
176.415834350
176.415848012
176.415895963
176.415899450
176.416026550
176.416096788
176.416223938
176.416266200
176.416298138
176.416298288
176.416456262
176.416574325
176.416626175
176.416645075
176.416659563
176.416747825
176.416767513
176.416875113
176.416909337
176.416915163
176.416922300
176.417087175
176.417103425
176.417142638
176.417145463
176.417204263
176.417265750
176.417268863
176.417270788
176.417367888
176.417384750
176.417384850
176.417397050
176.417411087
176.417412687
176.417415050
176.417477825
176.417487513
176.417496325
176.417544550
176.417611287
176.417647862
176.417693912
176.417716288
176.417784112
176.417795937
176.417939262
176.417968225
176.417971050
176.417973175
176.418009500
176.418088800
176.418133963
176.418143063
176.418192050
176.418194500
176.418195712
176.418234775
176.418298475
176.418304863
176.418487537
176.418513600
176.418514638
176.418668738
176.418744713
176.418906125
176.418906513
176.418947213
176.419024662
176.419137600
176.419162475
176.419163875
176.419320225
176.419334063
176.419344525
176.419350125
176.419501263
176.419519175
176.419576237
176.419583338
176.419627575
176.419690712
176.419702887
176.419812912
176.419830750
176.419836825
176.419846375
176.419885075
176.419896937
176.419926188
176.419939900
176.419961288
176.419988537
176.420019250
176.420037438
176.420060662
176.420065050
176.420098812
176.420127200
176.420132362
176.420158738
176.420163938
176.420287850
176.420317125
176.420328025
176.420329850
176.420442650
176.420512613
176.420538563
176.420561362
176.420693188
176.420697212
176.420730875
176.420763725
176.420831063
176.420895600
176.420896637
176.420918325
176.420980262
176.421066725
176.421094912
176.421103713
176.421121150
176.421121263
176.421223175
176.421240912
176.421282287
176.421301425
176.421301863
176.421346175
176.421379100
176.421408700
176.421433538
176.421456675
176.421503712
176.421504025
176.421541088
176.421563600
176.421607750
176.421607838
176.421649363
176.421735713
176.421820525
176.421840662
176.421857100
176.422010188
176.422017262
176.422069013
176.422087325
176.422348650
176.422379425
176.422393987
176.422398975
176.422399400
176.422681775
176.422685550
176.422696487
176.422698513
176.422699025
176.422701875
176.422768675
176.422796062
176.422798850
176.422893563
176.422919788
176.422924050
176.422937388
176.423067250
176.423120900
176.423190012
176.423296725
176.423346063
176.423390687
176.423443738
176.423445362
176.423467988
176.423471188
176.423529062
176.423536612
176.423596175
176.423597475
176.423602225
176.423603213
176.423658275
176.423667175
176.423749575
176.423778725
176.423826100
176.423854725
176.423871313
176.423904537
176.424064463
176.424082250
176.424099112
176.424099275
176.424101625
176.424151988
176.424156762
176.424206487
176.424289837
176.424511450
176.424547700
176.424548725
176.424564987
176.424632625
176.424688363
176.424689500
176.424693712
176.424801875
176.424804588
176.424883137
176.424949163
176.424962338
176.425020588
176.425033025
176.425049363
176.425110238
176.425113925
176.425172487
176.425253600
176.425285938
176.425368125
176.425400725
176.425403238
176.425476175
176.425539225
176.425637325
176.425673550
176.425751738
176.425774388
176.425822737
176.425825513
176.425989450
176.425989537
176.426118337
176.426300962
176.426312025
176.426370100
176.426391925
176.426407288
176.426418762
176.426420912
176.426470488
176.426479338
176.426479950
176.426550813
176.426570800
176.426701875
176.426776037
176.426823762
176.426844425
176.426893863
176.426998175
176.427074475
176.427077163
176.427077875
176.427163275
176.427182787
176.427185863
176.427226813
176.427259500
176.427297200
176.427330288
176.427364662
176.427385225
176.427410687
176.427435275
176.427470938
176.427503000
176.427550962
176.427618550
176.427656200
176.427672237
176.427752562
176.427785725
176.427785812
176.427811238
176.427853663
176.427927250
176.427955562
176.427984687
176.428121375
176.428137475
176.428194413
176.428212863
176.428237500
176.428361588
176.428362212
176.428431012
176.428437412
176.428463088
176.428527438
176.428571425
176.428825225
176.429003238
176.429010363
176.429014438
176.429183325
176.429193025
176.429223388
176.429228338
176.429309612
176.429318387
176.429326412
176.429419675
176.429565125
176.429597375
176.429638000
176.429832688
176.429836913
176.429887025
176.430079688
176.430086212
176.430190350
176.430265900
176.430300287
176.430362013
176.430367187
176.430403825
176.430415238
176.430488113
176.430500850
176.430530575
176.430717075
176.430739075
176.430823337
176.430869725
176.430939913
176.430947412
176.431032787
176.431040513
176.431080025
176.431177650
176.431230537
176.431230625
176.431261350
176.431301100
176.431409400
176.431455787
176.431474412
176.431499750
176.431548037
176.431563912
176.431628000
176.431629437
176.431629525
176.431647300
176.431663100
176.431667912
176.431684700
176.431895125
176.431899875
176.431959050
176.432041962
176.432049912
176.432186900
176.432217313
176.432230863
176.432278663
176.432338100
176.432355550
176.432358612
176.432397750
176.432529537
176.432554675
176.432645237
176.432693650
176.432708250
176.432718000
176.432743250
176.432805175
176.432821638
176.432875100
176.432920037
176.433147263
176.433275850
176.433289312
176.433343538
176.433378625
176.433385750
176.433433575
176.433517763
176.433558538
176.433571600
176.433572613
176.433583663
176.433624888
176.433638737
176.433777287
176.433789125
176.433854150
176.433974963
176.433983813
176.434024013
176.434030188
176.434121400
176.434173638
176.434236475
176.434257637
176.434350137
176.434418950
176.434451088
176.434453475
176.434457900
176.434459525
176.434497513
176.434516213
176.434553687
176.434576862
176.434583812
176.434602900
176.434623825
176.434669937
176.434739237
176.434751512
176.434782862
176.434797213
176.434800825
176.434865562
176.435011113
176.435026875
176.435026962
176.435033650
176.435113812
176.435152850
176.435170225
176.435252250
176.435261387
176.435276175
176.435302487
176.435480762
176.435501187
176.435549237
176.435583025
176.435638675
176.435688413
176.435715450
176.435733212
176.435786388
176.435839150
176.435849088
176.435853288
176.435854550
176.435932562
176.435937062
176.435947363
176.435977800
176.436040563
176.436159450
176.436168900
176.436187762
176.436243450
176.436270562
176.436310375
176.436361400
176.436472463
176.436551175
176.436626275
176.436662450
176.436666288
176.436715462
176.436760325
176.436771813
176.436837137
176.436843150
176.436846788
176.436853125
176.436882525
176.436952112
176.436992288
176.436994113
176.436994325
176.437034087
176.437034250
176.437121888
176.437168187
176.437169050
176.437219375
176.437222313
176.437263912
176.437273350
176.437288200
176.437433763
176.437474538
176.437565875
176.437575950
176.437673563
176.437677512
176.437742250
176.437758700
176.437765175
176.437773000
176.437944287
176.438000463
176.438010250
176.438029675
176.438030513
176.438063062
176.438133900
176.438202838
176.438334562
176.438411875
176.438441863
176.438441963
176.438477400
176.438480913
176.438535975
176.438536150
176.438739537
176.438781975
176.438785575
176.438829325
176.438872700
176.438944112
176.439268287
176.439268363
176.439299300
176.439343463
176.439430600
176.439437750
176.439490188
176.439563187
176.439649850
176.439670237
176.439730013
176.439777813
176.439828100
176.439900913
176.439915238
176.439998463
176.440041775
176.440086425
176.440162437
176.440182287
176.440215962
176.440302000
176.440313438
176.440320087
176.440523262
176.440566100
176.440592487
176.440655250
176.440656988
176.440664950
176.440668325
176.440711550
176.440718412
176.440739125
176.440883525
176.440890200
176.440890950
176.440923125
176.440937512
176.441175775
176.441175862
176.441199950
176.441201350
176.441228338
176.441295100
176.441335512
176.441482825
176.441491525
176.441509862
176.441557175
176.441752613
176.441776613
176.441831012
176.441868462
176.441900688
176.441968400
176.441970275
176.442118350
176.442127237
176.442127913
176.442171375
176.442179075
176.442191125
176.442252663
176.442471837
176.442480063
176.442495837
176.442561150
176.442615988
176.442675150
176.442696600
176.442774537
176.442847812
176.442865475
176.442895413
176.442906550
176.442914887
176.442925200
176.443016975
176.443076250
176.443192125
176.443196950
176.443233475
176.443331737
176.443389438
176.443440675
176.443547862
176.443622487
176.443651125
176.443676650
176.443785175
176.443790200
176.443826863
176.443874612
176.443878638
176.443922375
176.444020050
176.444045525
176.444047813
176.444115788
176.444158313
176.444196425
176.444196562
176.444208637
176.444266387
176.444556188
176.444559462
176.444559663
176.444595212
176.444712200
176.444756488
176.444834900
176.444835650
176.444844625
176.444961375
176.444967675
176.444974513
176.444975162
176.445054325
176.445095550
176.445104925
176.445197675
176.445215925
176.445237875
176.445267962
176.445292800
176.445375100
176.445380637
176.445388638
176.445451862
176.445468625
176.445486700
176.445487762
176.445566725
176.445582013
176.445587725
176.445868838
176.445928938
176.445946163
176.445997538
176.446012887
176.446024013
176.446097550
176.446130675
176.446189700
176.446239825
176.446333850
176.446394250
176.446425763
176.446479625
176.446522112
176.446577550
176.446651075
176.446696975
176.446704675
176.446715463
176.446886075
176.446888962
176.447029413
176.447064850
176.447079462
176.447088237
176.447120225
176.447159625
176.447162137
176.447217075
176.447217488
176.447301788
176.447340338
176.447382688
176.447384925
176.447432588
176.447442300
176.447442387
176.447469150
176.447494837
176.447649925
176.447736862
176.447887725
176.447908288
176.447981938
176.448001550
176.448007400
176.448024887
176.448031500
176.448146950
176.448148562
176.448165063
176.448176663
176.448176862
176.448269950
176.448277000
176.448283737
176.448344800
176.448368862
176.448395938
176.448437638
176.448446738
176.448494425
176.448512525
176.448514775
176.448629650
176.448714300
176.448762287
176.448872312
176.448906175
176.448922288
176.448930612
176.448934300
176.448941175
176.448973200
176.448982150
176.449013888
176.449040600
176.449063975
176.449101700
176.449118850
176.449134025
176.449175175
176.449186588
176.449200600
176.449218050
176.449246625
176.449250587
176.449301962
176.449302375
176.449313200
176.449323238
176.449348650
176.449395662
176.449419587
176.449495262
176.449560313
176.449574325
176.449607150
176.449636875
176.449636975
176.449663862
176.449674463
176.449737737
176.449748513
176.449886437
176.449921988
176.449962500
176.450045000
176.450063212
176.450066400
176.450073925
176.450074013
176.450091112
176.450104625
176.450158463
176.450299325
176.450366863
176.450393300
176.450397475
176.450423838
176.450464975
176.450470913
176.450475850
176.450502987
176.450513950
176.450543025
176.450675050
176.450807350
176.451033962
176.451035075
176.451116400
176.451116525
176.451138488
176.451159437
176.451167712
176.451190787
176.451239350
176.451271875
176.451274375
176.451297213
176.451309363
176.451329500
176.451378525
176.451384825
176.451440988
176.451525100
176.451551200
176.451556437
176.451619800
176.451629862
176.451664775
176.451697112
176.451723537
176.451738400
176.451747888
176.451799875
176.451856513
176.451942912
176.451974200
176.451989913
176.452059313
176.452089575
176.452132512
176.452183350
176.452230738
176.452243200
176.452302688
176.452340650
176.452435113
176.452441200
176.452471575
176.452516725
176.452539200
176.452546825
176.452674050
176.452714125
176.452738813
176.452778025
176.452803037
176.452834062
176.452843125
176.452862225
176.452895412
176.452898050
176.452898138
176.452912938
176.452933662
176.452962875
176.452967562
176.452997600
176.453116500
176.453394288
176.453439038
176.453593950
176.453603362
176.453637425
176.453639713
176.453653900
176.453658600
176.453659913
176.453677250
176.453739963
176.453740050
176.453769900
176.453778688
176.453847625
176.453891150
176.453902000
176.453940925
176.453963125
176.454039525
176.454082987
176.454156125
176.454236187
176.454302512
176.454413275
176.454413413
176.454471475
176.454504250
176.454510100
176.454515638
176.454542837
176.454558350
176.454579675
176.454664187
176.454691612
176.454768788
176.454841112
176.454844050
176.454871200
176.454900912
176.454921662
176.454982887
176.454983700
176.455025737
176.455034750
176.455167687
176.455428437
176.455455387
176.455455475
176.455464825
176.455494937
176.455527150
176.455573250
176.455609550
176.455622837
176.455681562
176.455760525
176.455779800
176.455817000
176.455926262
176.455999663
176.456035463
176.456045550
176.456071925
176.456079275
176.456213600
176.456346088
176.456377575
176.456380238
176.456430375
176.456454750
176.456716637
176.456746587
176.456768650
176.456769875
176.456874887
176.456886550
176.456937412
176.456952438
176.456964913
176.456985062
176.457046287
176.457167737
176.457186975
176.457311700
176.457396375
176.457558200
176.457578512
176.457637763
176.457998625
176.458039225
176.458052725
176.458067663
176.458277650
176.458289113
176.458304237
176.458317263
176.458417688
176.458428013
176.458467500
176.458520300
176.458535863
176.458636775
176.458767550
176.458798387
176.458811237
176.458819000
176.458884788
176.458932550
176.458941888
176.458962575
176.459021388
176.459026525
176.459065525
176.459111600
176.459111675
176.459189313
176.459193725
176.459251425
176.459291175
176.459329275
176.459385600
176.459408825
176.459418987
176.459438337
176.459468000
176.459501850
176.459502300
176.459551812
176.459573800
176.459583525
176.459629750
176.459709863
176.459725200
176.459733763
176.459775325
176.459838488
176.459884575
176.459910925
176.459928287
176.460104200
176.460112587
176.460197600
176.460262712
176.460282650
176.460312975
176.460349200
176.460374700
176.460482213
176.460534438
176.460534663
176.460623013
176.460710038
176.460771550
176.460802450
176.460956850
176.461042350
176.461091250
176.461170038
176.461200013
176.461313488
176.461418475
176.461496175
176.461527488
176.461551512
176.461652762
176.461670200
176.461673925
176.461726237
176.461748312
176.461750200
176.461767550
176.461795212
176.461846600
176.461907913
176.461951263
176.461951525
176.462017637
176.462018113
176.462062962
176.462067875
176.462152875
176.462171500
176.462191700
176.462197475
176.462207963
176.462332387
176.462337037
176.462374937
176.462391488
176.462410600
176.462561750
176.462771900
176.462777025
176.462780613
176.462794600
176.462826337
176.462826438
176.462904437
176.462924550
176.462951850
176.463023413
176.463104325
176.463112175
176.463150587
176.463165100
176.463173187
176.463198538
176.463215612
176.463327175
176.463366512
176.463435938
176.463437588
176.463440212
176.463501700
176.463564588
176.463608763
176.463681275
176.463832725
176.463866712
176.463880550
176.463926238
176.463941525
176.463982937
176.464013125
176.464107425
176.464175725
176.464198963
176.464231362
176.464306263
176.464579200
176.464697750
176.464782463
176.464794362
176.464867050
176.464907525
176.464940225
176.465027913
176.465032775
176.465061238
176.465146200
176.465147613
176.465182562
176.465232300
176.465371987
176.465411963
176.465530062
176.465543425
176.465547612
176.465603437
176.465604187
176.465637238
176.465673075
176.465674113
176.465675662
176.465679400
176.465691050
176.465753487
176.465764225
176.465764312
176.466033725
176.466062488
176.466094175
176.466189325
176.466212275
176.466341125
176.466367950
176.466396100
176.466426012
176.466439825
176.466495125
176.466517225
176.466543237
176.466564850
176.466587200
176.466594313
176.466642500
176.466661612
176.466667700
176.466674687
176.466692225
176.467011138
176.467037288
176.467161613
176.467175688
176.467204837
176.467257913
176.467304813
176.467337850
176.467392037
176.467397737
176.467447137
176.467640413
176.467681950
176.467682188
176.467730300
176.467791062
176.467892062
176.468019988
176.468052637
176.468055500
176.468087400
176.468148950
176.468164775
176.468178287
176.468178462
176.468211488
176.468227700
176.468227788
176.468283350
176.468314000
176.468326125
176.468330863
176.468337338
176.468382287
176.468406413
176.468446125
176.468452300
176.468518825
176.468536975
176.468556388
176.468592662
176.468623737
176.468696900
176.468714938
176.468845063
176.468846762
176.468879275
176.468983662
176.469049238
176.469076013
176.469149963
176.469159300
176.469277562
176.469286700
176.469312863
176.469323912
176.469348712
176.469442238
176.469490200
176.469585775
176.469589788
176.469603237
176.469717375
176.469849500
176.469854825
176.469890275
176.469899338
176.469933487
176.469964837
176.469985875
176.470058937
176.470065575
176.470085987
176.470225513
176.470225637
176.470225775
176.470234950
176.470296100
176.470469938
176.470536075
176.470657862
176.470689975
176.470690075
176.470734150
176.470743550
176.470822075
176.470892913
176.470905063
176.470918475
176.471022538
176.471059375
176.471084650
176.471112750
176.471114025
176.471147700
176.471153850
176.471176687
176.471239850
176.471239962
176.471250988
176.471387037
176.471404412
176.471632487
176.471648187
176.471648400
176.471683600
176.471686562
176.471707125
176.471752350
176.471856700
176.471913788
176.472004625
176.472091675
176.472118800
176.472119687
176.472262387
176.472449638
176.472534562
176.472534663
176.472559362
176.472561563
176.472628425
176.472720150
176.472811325
176.472828750
176.472833475
176.472842063
176.472877775
176.472957662
176.472973675
176.472974612
176.472987088
176.473032937
176.473033025
176.473113525
176.473166550
176.473221988
176.473222238
176.473231325
176.473231413
176.473325138
176.473349738
176.473395475
176.473415612
176.473418437
176.473419450
176.473467400
176.473474563
176.473519025
176.473519412
176.473520100
176.473538275
176.473562663
176.473607187
176.473655987
176.473756350
176.473800225
176.473839125
176.474040200
176.474063613
176.474086150
176.474120263
176.474196325
176.474198987
176.474215937
176.474258088
176.474262325
176.474297925
176.474377250
176.474414238
176.474465350
176.474509275
176.474589300
176.474635863
176.474682662
176.474718862
176.474736825
176.474885400
176.474931950
176.474982112
176.474983187
176.474993288
176.475048150
176.475066000
176.475092425
176.475113738
176.475175600
176.475249187
176.475334125
176.475444550
176.475448275
176.475486638
176.475595037
176.475706100
176.475819088
176.475842600
176.475880425
176.475940463
176.475962337
176.475990537
176.476013825
176.476047450
176.476164063
176.476165325
176.476169562
176.476173762
176.476187675
176.476222750
176.476272338
176.476287988
176.476319313
176.476325263
176.476352513
176.476367363
176.476406312
176.476450237
176.476465913
176.476476563
176.476543825
176.476545925
176.476662350
176.476786688
176.476787887
176.476791900
176.476815575
176.476839625
176.476921113
176.476925387
176.477099337
176.477180750
176.477208525
176.477218875
176.477239462
176.477245100
176.477290613
176.477307600
176.477395775
176.477398200
176.477429825
176.477433512
176.477441987
176.477561713
176.477590025
176.477650150
176.477689200
176.477752975
176.477871287
176.477880263
176.477890562
176.477921025
176.477928475
176.477928575
176.477944587
176.477944725
176.478062188
176.478120888
176.478127525
176.478128325
176.478274938
176.478336925
176.478352613
176.478371600
176.478384737
176.478387312
176.478463800
176.478482250
176.478517437
176.478536400
176.478564475
176.478687337
176.478773900
176.478851637
176.478862937
176.478998063
176.479055250
176.479065825
176.479210225
176.479348262
176.479364600
176.479444838
176.479486237
176.479542337
176.479594825
176.479619650
176.479697825
176.479741775
176.479773575
176.479786175
176.479820950
176.479842800
176.479911150
176.479932025
176.479983312
176.479997850
176.479998425
176.479999650
176.480025525
176.480027875
176.480031537
176.480088838
176.480141263
176.480204563
176.480230138
176.480287763
176.480338563
176.480344350
176.480384587
176.480434250
176.480453638
176.480469450
176.480476213
176.480562225
176.480629250
176.480638237
176.480664450
176.480726587
176.480780725
176.480789575
176.480835125
176.480841150
176.480859100
176.480887475
176.480925738
176.480980612
176.481018800
176.481020887
176.481242113
176.481268013
176.481301750
176.481301863
176.481303413
176.481344987
176.481393513
176.481437775
176.481509050
176.481523400
176.481542950
176.481636638
176.481658400
176.481658813
176.481741712
176.481769087
176.481775113
176.481797300
176.481808387
176.481835850
176.481859550
176.481935013
176.482009850
176.482068800
176.482145175
176.482161512
176.482175238
176.482249475
176.482249625
176.482304537
176.482342100
176.482408088
176.482436912
176.482453175
176.482454962
176.482469888
176.482494237
176.482512225
176.482514737
176.482552037
176.482569288
176.482612862
176.482616750
176.482635325
176.482653050
176.482675025
176.482694538
176.482711900
176.482770512
176.482868812
176.482919313
176.482933200
176.482957100
176.482968175
176.482991812
176.483021200
176.483023400
176.483032050
176.483238600
176.483295800
176.483299813
176.483344037
176.483360337
176.483396562
176.483401563
176.483443338
176.483448162
176.483508225
176.483535925
176.483567712
176.483613175
176.483645263
176.483673925
176.483681050
176.483782500
176.483804187
176.483806050
176.483849100
176.483957600
176.484011475
176.484016037
176.484108537
176.484176462
176.484181250
176.484226700
176.484228788
176.484316288
176.484385438
176.484395887
176.484396237
176.484524338
176.484556938
176.484585975
176.484598688
176.484604450
176.484617600
176.484622775
176.484647787
176.484801662
176.484801800
176.484802087
176.484918187
176.484934237
176.485068112
176.485068350
176.485086200
176.485099950
176.485216400
176.485217162
176.485217250
176.485260375
176.485354400
176.485499387
176.485564275
176.485615688
176.485692450
176.485713538
176.485737212
176.485828800
176.485863350
176.485941000
176.485979213
176.486041288
176.486048200
176.486048288
176.486081888
176.486100988
176.486167862
176.486231863
176.486277387
176.486336225
176.486403400
176.486426800
176.486462975
176.486525250
176.486555000
176.486648637
176.486666950
176.486675650
176.486834550
176.486883000
176.486897325
176.486903512
176.487008625
176.487009787
176.487040888
176.487048525
176.487067887
176.487104025
176.487186150
176.487289513
176.487371725
176.487392350
176.487480438
176.487505625
176.487532262
176.487543638
176.487603337
176.487664962
176.487701750
176.487702025
176.487712088
176.487713425
176.487797750
176.487797950
176.487802112
176.487860000
176.487860125
176.487876887
176.487877013
176.487884412
176.487937325
176.487967712
176.487987175
176.487994225
176.488060175
176.488085412
176.488120912
176.488221162
176.488226925
176.488270175
176.488299275
176.488409612
176.488422000
176.488423437
176.488481388
176.488496787
176.488567700
176.488716725
176.488743438
176.488747413
176.488805500
176.488909175
176.488926137
176.489110837
176.489132750
176.489135188
176.489189538
176.489216250
176.489403625
176.489437412
176.489461713
176.489473675
176.489502975
176.489542763
176.489555387
176.489576438
176.489595662
176.489666275
176.489680425
176.489698650
176.489718262
176.489720375
176.489743175
176.489753288
176.489779688
176.489781437
176.489797000
176.489812475
176.489988863
176.489988963
176.489992212
176.490126425
176.490143663
176.490152775
176.490152913
176.490170312
176.490182162
176.490275600
176.490336388
176.490503012
176.490539900
176.490550800
176.490664313
176.490678137
176.490678250
176.490733450
176.490774587
176.490825875
176.490825962
176.490837000
176.490854063
176.490855213
176.490873250
176.490894212
176.490918163
176.490934375
176.491085925
176.491351837
176.491352113
176.491353788
176.491383700
176.491414037
176.491497975
176.491548750
176.491555388
176.491566388
176.491592588
176.491608138
176.491618362
176.491637338
176.491730125
176.491749637
176.491775350
176.491800425
176.491836788
176.491873988
176.491950300
176.492049288
176.492049375
176.492228187
176.492260900
176.492291188
176.492295350
176.492405950
176.492515825
176.492621825
176.492625837
176.492683263
176.492687413
176.492694763
176.492723512
176.492766212
176.492793425
176.492870225
176.492889300
176.492925488
176.492936200
176.492937900
176.493064750
176.493071325
176.493073512
176.493167887
176.493167975
176.493330837
176.493396063
176.493419875
176.493440988
176.493617588
176.493627400
176.493723813
176.493812537
176.493879750
176.493888537
176.493902588
176.493931425
176.493933887
176.493939500
176.493978613
176.494100650
176.494127100
176.494128575
176.494183925
176.494211912
176.494272838
176.494378275
176.494402775
176.494447000
176.494529100
176.494589200
176.494673812
176.494684575
176.494892450
176.494917950
176.494944575
176.495013375
176.495013462
176.495033100
176.495078363
176.495078987
176.495101525
176.495107738
176.495153925
176.495210612
176.495214400
176.495264687
176.495280038
176.495327400
176.495361688
176.495363150
176.495377850
176.495398725
176.495399750
176.495402187
176.495467550
176.495522250
176.495585938
176.495662625
176.495674625
176.495687775
176.495735800
176.495744137
176.495879900
176.495880237
176.495893013
176.495947838
176.495993800
176.496022975
176.496027150
176.496091475
176.496096125
176.496101237
176.496119988
176.496182213
176.496208862
176.496218588
176.496256025
176.496369025
176.496381412
176.496440800
176.496471362
176.496537238
176.496553613
176.496604325
176.496606350
176.496723825
176.496737537
176.496748525
176.496793250
176.496795100
176.496810762
176.496917825
176.496942413
176.497016300
176.497024875
176.497039425
176.497088250
176.497095412
176.497125100
176.497155712
176.497176887
176.497356612
176.497377550
176.497450650
176.497473412
176.497512412
176.497512588
176.497534475
176.497542625
176.497584700
176.497630537
176.497637525
176.497697350
176.497723650
176.497732325
176.497770550
176.497780412
176.497794100
176.497820037
176.497833600
176.497862663
176.497863925
176.497876175
176.497908475
176.497915025
176.498018825
176.498018912
176.498068963
176.498134338
176.498139950
176.498142075
176.498181350
176.498262600
176.498318750
176.498349175
176.498353625
176.498446725
176.498463100
176.498483900
176.498518975
176.498596888
176.498612113
176.498629975
176.498674350
176.498848450
176.498850425
176.498874462
176.498921163
176.498998300
176.499105362
176.499136063
176.499156863
176.499171925
176.499209113
176.499257338
176.499308713
176.499318000
176.499341313
176.499375525
176.499385738
176.499389450
176.499456075
176.499572662
176.499574925
176.499578862
176.499642962
176.499652312
176.499652887
176.499664225
176.499668287
176.499697812
176.499773188
176.499779700
176.499783800
176.499824212
176.499827025
176.499908550
176.499976800
176.500011575
176.500039862
176.500099388
176.500201475
176.500206338
176.500243175
176.500250513
176.500270375
176.500270550
176.500294763
176.500295637
176.500319250
176.500359950
176.500365112
176.500492625
176.500534650
176.500622387
176.500712050
176.500714100
176.500719325
176.500722537
176.500725663
176.500813900
176.500944587
176.500961100
176.500968975
176.500974175
176.501017212
176.501017775
176.501044075
176.501067963
176.501076850
176.501127338
176.501256337
176.501409225
176.501512838
176.501533088
176.501565462
176.501583963
176.501620725
176.501636975
176.501686987
176.501763888
176.501792525
176.501828950
176.501888350
176.501913812
176.501975463
176.501976362
176.502015150
176.502017350
176.502019250
176.502124300
176.502230487
176.502243275
176.502249987
176.502263400
176.502279525
176.502429938
176.502461925
176.502462213
176.502489825
176.502523537
176.502592200
176.502606037
176.502667200
176.502672950
176.502786163
176.502793925
176.502807375
176.502841175
176.502957200
176.502995525
176.503014325
176.503023275
176.503042475
176.503091488
176.503101500
176.503101888
176.503172450
176.503194300
176.503295688
176.503329175
176.503361512
176.503401513
176.503407138
176.503663837
176.503765550
176.503770075
176.503874062
176.503886350
176.503887338
176.503899675
176.503967238
176.504020413
176.504102012
176.504213700
176.504239050
176.504303525
176.504344250
176.504352900
176.504443825
176.504458225
176.504476250
176.504500975
176.504509725
176.504556900
176.504565937
176.504585287
176.504648250
176.504723238
176.504723612
176.504786575
176.504849625
176.504870900
176.504904625
176.504970313
176.504985200
176.505024175
176.505031125
176.505031250
176.505099550
176.505113037
176.505139512
176.505142463
176.505166725
176.505171250
176.505297975
176.505317625
176.505334113
176.505342437
176.505351212
176.505351650
176.505355725
176.505407638
176.505584900
176.505601162
176.505641500
176.505666500
176.505692012
176.505738688
176.505824050
176.505838262
176.505845338
176.505864225
176.505865550
176.505874012
176.505883613
176.505950200
176.505983750
176.506025163
176.506053388
176.506124525
176.506124913
176.506127850
176.506197875
176.506202075
176.506247050
176.506277437
176.506290737
176.506353400
176.506421650
176.506453525
176.506478300
176.506546837
176.506556712
176.506556800
176.506606012
176.506613350
176.506637675
176.506637762
176.506671600
176.506672425
176.506702950
176.506716587
176.506761275
176.506880988
176.506903112
176.506913525
176.506921425
176.506982250
176.507118200
176.507123412
176.507153037
176.507153862
176.507165575
176.507166662
176.507185275
176.507200737
176.507236250
176.507361175
176.507369575
176.507375088
176.507409675
176.507516262
176.507516850
176.507563737
176.507579300
176.507640525
176.507722800
176.507731812
176.507768650
176.507796525
176.507876087
176.507877675
176.507889512
176.507905300
176.507934425
176.507944850
176.507955737
176.508017350
176.508091688
176.508100063
176.508107612
176.508110537
176.508165313
176.508184763
176.508185250
176.508271213
176.508332275
176.508335837
176.508373638
176.508394600
176.508396950
176.508397887
176.508444462
176.508444825
176.508604500
176.508673150
176.508707837
176.508718000
176.508817037
176.508834575
176.508923650
176.508935688
176.508945262
176.508954725
176.508959863
176.508961588
176.509021375
176.509047388
176.509127337
176.509127450
176.509152188
176.509182850
176.509201500
176.509235712
176.509252137
176.509299588
176.509341463
176.509362563
176.509492263
176.509493913
176.509497987
176.509604900
176.509682100
176.509718025
176.509739588
176.509759525
176.509819887
176.509842075
176.509851125
176.509927625
176.509932862
176.510351700
176.510359637
176.510401737
176.510404438
176.510418937
176.510434050
176.510450413
176.510519600
176.510570338
176.510583650
176.510611112
176.510644638
176.510664588
176.510684237
176.510750500
176.510762875
176.510763838
176.510920175
176.510923712
176.510927250
176.510988750
176.510991163
176.511052613
176.511064675
176.511218300
176.511233938
176.511305937
176.511324725
176.511426312
176.511427212
176.511529688
176.511578400
176.511580063
176.511592150
176.511620125
176.511643325
176.511691975
176.511733025
176.511749012
176.511777688
176.511798275
176.511817450
176.511832863
176.511928512
176.511936400
176.511999737
176.512029500
176.512087762
176.512179412
176.512218625
176.512238650
176.512279388
176.512290250
176.512373338
176.512421025
176.512457725
176.512478625
176.512494100
176.512509825
176.512620537
176.512678900
176.512685837
176.512697825
176.512724588
176.512817875
176.512872450
176.512924300
176.512983913
176.513053538
176.513058838
176.513133713
176.513180237
176.513219950
176.513265875
176.513320575
176.513334600
176.513355588
176.513393737
176.513419237
176.513451713
176.513504238
176.513581988
176.513597637
176.513623100
176.513665838
176.513707038
176.513886313
176.514092525
176.514095062
176.514174525
176.514219013
176.514257313
176.514262725
176.514262812
176.514270412
176.514293900
176.514358650
176.514364263
176.514375513
176.514392687
176.514394175
176.514440538
176.514441550
176.514520625
176.514620425
176.514661925
176.514711312
176.514752112
176.514764875
176.514828925
176.514889600
176.514954375
176.514991487
176.514998612
176.515122000
176.515197725
176.515213413
176.515247325
176.515276425
176.515312450
176.515312575
176.515397963
176.515468537
176.515475262
176.515616088
176.515642475
176.515720862
176.515727725
176.515799825
176.515873413
176.515874600
176.515947863
176.515951987
176.515965763
176.516028925
176.516029150
176.516083125
176.516248413
176.516256812
176.516348000
176.516416013
176.516562862
176.516583562
176.516596125
176.516694788
176.516722888
176.516773475
176.516784175
176.516790112
176.516800500
176.516859038
176.516910900
176.516928188
176.516946000
176.516985662
176.516993488
176.517003362
176.517035238
176.517070975
176.517100088
176.517123562
176.517179175
176.517239963
176.517242888
176.517305513
176.517305600
176.517341037
176.517438025
176.517443063
176.517460387
176.517552287
176.517559875
176.517562387
176.517604675
176.517909900
176.518002425
176.518076950
176.518146300
176.518163112
176.518181338
176.518233300
176.518254275
176.518362800
176.518394088
176.518505650
176.518515388
176.518522913
176.518619525
176.518625362
176.518637937
176.518641650
176.518682563
176.518791325
176.518797613
176.518803387
176.518814037
176.518827125
176.518847275
176.518866450
176.518917450
176.518993625
176.519011438
176.519030725
176.519034325
176.519091188
176.519091325
176.519152675
176.519169587
176.519192637
176.519204050
176.519210262
176.519211075
176.519222950
176.519273763
176.519313975
176.519329625
176.519355075
176.519555575
176.519560825
176.519572025
176.519655412
176.519671000
176.519687400
176.519732863
176.519766688
176.519784050
176.519829275
176.519830100
176.519868562
176.519889725
176.519939650
176.520105487
176.520134912
176.520139637
176.520169087
176.520229450
176.520276163
176.520371350
176.520429275
176.520589237
176.520601775
176.520607388
176.520677850
176.520724737
176.520737812
176.520747288
176.520757387
176.520766300
176.520839438
176.520849312
176.520858650
176.520882887
176.520884850
176.520898625
176.521202175
176.521225675
176.521246762
176.521269687
176.521304337
176.521313825
176.521355725
176.521420638
176.521436663
176.521443125
176.521534050
176.521537950
176.521541738
176.521554500
176.521569413
176.521588675
176.521723538
176.521763537
176.521785700
176.521857200
176.521874175
176.521881800
176.521891125
176.522070450
176.522132200
176.522174850
176.522213700
176.522253337
176.522269800
176.522322975
176.522382625
176.522415350
176.522416200
176.522601538
176.522622162
176.522731387
176.522855025
176.522876550
176.522908150
176.522919800
176.522953050
176.523005300
176.523005963
176.523060687
176.523107762
176.523134775
176.523144213
176.523183588
176.523222188
176.523245500
176.523249900
176.523300438
176.523342100
176.523380363
176.523468788
176.523521287
176.523522050
176.523522138
176.523553050
176.523598637
176.523638950
176.523693175
176.523702713
176.523713463
176.523761525
176.523825212
176.523835512
176.523859750
176.523892738
176.523913313
176.523982338
176.524134713
176.524153800
176.524166650
176.524172775
176.524239537
176.524281325
176.524328812
176.524402463
176.524516012
176.524565375
176.524574712
176.524599850
176.524650725
176.524695463
176.524750262
176.524787150
176.524790838
176.524821438
176.524925212
176.524927200
176.525054912
176.525071500
176.525078975
176.525083862
176.525095838
176.525142163
176.525173400
176.525179162
176.525220625
176.525221775
176.525229900
176.525236025
176.525281138
176.525330988
176.525337600
176.525378712
176.525451337
176.525453450
176.525469200
176.525486137
176.525525837
176.525573950
176.525619587
176.525635362
176.525650512
176.525670250
176.525731125
176.525872700
176.525941000
176.525970750
176.525986300
176.526020350
176.526020625
176.526038100
176.526259750
176.526272000
176.526295675
176.526295763
176.526303463
176.526308275
176.526315213
176.526376188
176.526407863
176.526510200
176.526523487
176.526585112
176.526878300
176.526881763
176.526881850
176.526909837
176.526911262
176.526970800
176.527013475
176.527076287
176.527126950
176.527141850
176.527159987
176.527234612
176.527261963
176.527291375
176.527322575
176.527330162
176.527481163
176.527494238
176.527506437
176.527523213
176.527559137
176.527601188
176.527732287
176.527748412
176.527774563
176.527782750
176.527840275
176.527852137
176.527877388
176.527895338
176.527929850
176.527981300
176.528075350
176.528105975
176.528185688
176.528269875
176.528277637
176.528286850
176.528404537
176.528429250
176.528435200
176.528487050
176.528539675
176.528551413
176.528570038
176.528575138
176.528673475
176.528684088
176.528693737
176.528761188
176.528766638
176.528795150
176.528811400
176.528849512
176.528896263
176.529024488
176.529096300
176.529163987
176.529233812
176.529301525
176.529370525
176.529380363
176.529400175
176.529411237
176.529422350
176.529439763
176.529441350
176.529445025
176.529452937
176.529493637
176.529559487
176.529576137
176.529724925
176.529769337
176.529841237
176.529842650
176.529892400
176.529919775
176.529923263
176.529973675
176.529994362
176.530007950
176.530039875
176.530058312
176.530087875
176.530089300
176.530133050
176.530145625
176.530150325
176.530156675
176.530190625
176.530212512
176.530300362
176.530305913
176.530312888
176.530372288
176.530405275
176.530429763
176.530433625
176.530477313
176.530564625
176.530599712
176.530682525
176.530720513
176.530818363
176.530844338
176.530915537
176.531060625
176.531088875
176.531106875
176.531164250
176.531301238
176.531318663
176.531383775
176.531435450
176.531435600
176.531440613
176.531456350
176.531495750
176.531499513
176.531501900
176.531507175
176.531583725
176.531623800
176.531680838
176.531699375
176.531723300
176.531807725
176.531819862
176.531841563
176.531877175
176.531894375
176.531910813
176.531932512
176.531967288
176.531973813
176.532052263
176.532056587
176.532061425
176.532062300
176.532065925
176.532069812
176.532094737
176.532098362
176.532126587
176.532141250
176.532143137
176.532228288
176.532295825
176.532303687
176.532325325
176.532327700
176.532328188
176.532380900
176.532415213
176.532420312
176.532426725
176.532485638
176.532528100
176.532537738
176.532573738
176.532578363
176.532641500
176.532664987
176.532697037
176.532721550
176.532799375
176.532817913
176.532860387
176.532912063
176.533036350
176.533059525
176.533085725
176.533107863
176.533121400
176.533158150
176.533163588
176.533163788
176.533190988
176.533253863
176.533265887
176.533270425
176.533288125
176.533295963
176.533465125
176.533565363
176.533573037
176.533587950
176.533602987
176.533691125
176.533718425
176.533810400
176.533819712
176.533862550
176.533879525
176.533941637
176.533957825
176.534010413
176.534010513
176.534065137
176.534119300
176.534148187
176.534180600
176.534207275
176.534209688
176.534210825
176.534331550
176.534364425
176.534370700
176.534391450
176.534405375
176.534471287
176.534474063
176.534540650
176.534600288
176.534637463
176.534732875
176.534798925
176.534826912
176.534950650
176.534980000
176.534995038
176.535005587
176.535030812
176.535035700
176.535201812
176.535201900
176.535204163
176.535206913
176.535229287
176.535237050
176.535247000
176.535253375
176.535311288
176.535369225
176.535390638
176.535459637
176.535459925
176.535516462
176.535520813
176.535666250
176.535673188
176.535705400
176.535795038
176.535811338
176.535987188
176.536007275
176.536074125
176.536086138
176.536088662
176.536088925
176.536089038
176.536089300
176.536147700
176.536193175
176.536240187
176.536240387
176.536269438
176.536277888
176.536277988
176.536445050
176.536471000
176.536493737
176.536516675
176.536541763
176.536591787
176.536608975
176.536709425
176.536717950
176.536735112
176.536847825
176.536895537
176.536915300
176.536918037
176.536941037
176.536981825
176.536986313
176.536999388
176.537015350
176.537042650
176.537050025
176.537068450
176.537091100
176.537099738
176.537159962
176.537204600
176.537220950
176.537223437
176.537260038
176.537267163
176.537289100
176.537306025
176.537404487
176.537535263
176.537556075
176.537612750
176.537644038
176.537660012
176.537676550
176.537710062
176.537736787
176.537875850
176.537899613
176.538062475
176.538152688
176.538190662
176.538330062
176.538488475
176.538523962
176.538575400
176.538600812
176.538611600
176.538682500
176.538682875
176.538685512
176.538730800
176.538734412
176.538738712
176.538765837
176.538778312
176.538845237
176.538846800
176.538851163
176.538871162
176.538887650
176.538984375
176.539074212
176.539099200
176.539168362
176.539170738
176.539276100
176.539286487
176.539291775
176.539314975
176.539338950
176.539367450
176.539579175
176.539619687
176.539642850
176.539702637
176.539723750
176.539724450
176.539745525
176.539753913
176.539786663
176.539870400
176.539889875
176.539911750
176.540005237
176.540076125
176.540092500
176.540099925
176.540119225
176.540282762
176.540305675
176.540337712
176.540349375
176.540353412
176.540406125
176.540453163
176.540454675
176.540495838
176.540538200
176.540541138
176.540551413
176.540561025
176.540583863
176.540623050
176.540623187
176.540647388
176.540658825
176.540680700
176.540707325
176.540720900
176.540737450
176.540834338
176.540864487
176.540880725
176.540910025
176.540927937
176.540971100
176.540971200
176.540977462
176.540995100
176.541016213
176.541036088
176.541077588
176.541165512
176.541227650
176.541230037
176.541282850
176.541321288
176.541394325
176.541448875
176.541495613
176.541497675
176.541550788
176.541558437
176.541559638
176.541652150
176.541652600
176.541657388
176.541687763
176.541721800
176.541743775
176.541791738
176.541899887
176.541937338
176.542002113
176.542009337
176.542067975
176.542098113
176.542125312
176.542125400
176.542137962
176.542218362
176.542236712
176.542242100
176.542255500
176.542277488
176.542283925
176.542295925
176.542342950
176.542383962
176.542398888
176.542569862
176.542606012
176.542692125
176.542700188
176.542756663
176.542891413
176.542912538
176.542958975
176.543119450
176.543130675
176.543139488
176.543309000
176.543310000
176.543344850
176.543345012
176.543453450
176.543545037
176.543584363
176.543634600
176.543673100
176.543738800
176.543775250
176.543905500
176.543908250
176.543927050
176.544003788
176.544008500
176.544067762
176.544098150
176.544130637
176.544144287
176.544157463
176.544218100
176.544265950
176.544273713
176.544367100
176.544374538
176.544374675
176.544382262
176.544473912
176.544474038
176.544517100
176.544625925
176.544756800
176.544762100
176.544904650
176.544942525
176.545046662
176.545241700
176.545329937
176.545332087
176.545410837
176.545539413
176.545730125
176.545734262
176.545754338
176.545757525
176.545813150
176.545833675
176.545839075
176.545872375
176.545891638
176.545899500
176.545931562
176.546049662
176.546070087
176.546170813
176.546170900
176.546299250
176.546371738
176.546408912
176.546416700
176.546450200
176.546566437
176.546606125
176.546618275
176.546641238
176.546703762
176.546748125
176.546778600
176.546782688
176.546981088
176.547065575
176.547078513
176.547080250
176.547133188
176.547185412
176.547286762
176.547308250
176.547320750
176.547368650
176.547432850
176.547474513
176.547497163
176.547548050
176.547616412
176.547618462
176.547670425
176.547714963
176.547770025
176.547886975
176.547897650
176.547946163
176.547947813
176.547951550
176.548017375
176.548077487
176.548081838
176.548109075
176.548159700
176.548168575
176.548226162
176.548277437
176.548291288
176.548351037
176.548383962
176.548403213
176.548421512
176.548475887
176.548477450
176.548538150
176.548567025
176.548569900
176.548605175
176.548616487
176.548648325
176.548709175
176.548941388
176.549024825
176.549178488
176.549229650
176.549231875
176.549247225
176.549354350
176.549393075
176.549421812
176.549496038
176.549531288
176.549597412
176.549632725
176.549634738
176.549780913
176.549836975
176.549848750
176.549908850
176.549918625
176.549919875
176.549920537
176.549981987
176.550000238
176.550000587
176.550249638
176.550442600
176.550448900
176.550455188
176.550490400
176.550582063
176.550617675
176.550635812
176.550667113
176.550674262
176.550719300
176.550773612
176.550773738
176.551109163
176.551111612
176.551185363
176.551208987
176.551278763
176.551300900
176.551316937
176.551359575
176.551389475
176.551459612
176.551459700
176.551471050
176.551484337
176.551533388
176.551619313
176.551654463
176.551665862
176.551692613
176.551714337
176.551727825
176.551753313
176.551814450
176.551945800
176.552100200
176.552100575
176.552125813
176.552406413
176.552418762
176.552535837
176.552541338
176.552550137
176.552579275
176.552579363
176.552597612
176.552634300
176.552818225
176.552855575
176.552861450
176.552941487
176.552964975
176.552986075
176.553022113
176.553063850
176.553116350
176.553139100
176.553150975
176.553160950
176.553293913
176.553332675
176.553391950
176.553401975
176.553418925
176.553459850
176.553508600
176.553573588
176.553602987
176.553690888
176.553809250
176.553825450
176.553976525
176.554083500
176.554128250
176.554147588
176.554215575
176.554218350
176.554279125
176.554368350
176.554404900
176.554456450
176.554553325
176.554609537
176.554614450
176.554688237
176.554699763
176.554760837
176.554769937
176.554778913
176.554821925
176.554840063
176.554885512
176.554915050
176.554915137
176.554956387
176.554958275
176.554971238
176.554976788
176.555062163
176.555138663
176.555188213
176.555244625
176.555325762
176.555335112
176.555381900
176.555493238
176.555519250
176.555569025
176.555593813
176.555610863
176.555610987
176.555612075
176.555662800
176.555666562
176.555680850
176.555737650
176.555900325
176.556132638
176.556164375
176.556295312
176.556310675
176.556315937
176.556316050
176.556351987
176.556369712
176.556413462
176.556440437
176.556448663
176.556501363
176.556575888
176.556666500
176.556704287
176.556741800
176.556889862
176.556912850
176.556916500
176.557061800
176.557069713
176.557191762
176.557193625
176.557241450
176.557255150
176.557297363
176.557367900
176.557423825
176.557535338
176.557615575
176.557679450
176.557679850
176.557817950
176.557824025
176.557866650
176.557879563
176.557941237
176.557994575
176.558035687
176.558094937
176.558141662
176.558171612
176.558202950
176.558219762
176.558268163
176.558333763
176.558373375
176.558405887
176.558406663
176.558416050
176.558528712
176.558560412
176.558589738
176.558672637
176.558678425
176.558776763
176.558776850
176.558843712
176.558874050
176.558915625
176.558962412
176.559065938
176.559115013
176.559134113
176.559140100
176.559147250
176.559162350
176.559168237
176.559261575
176.559278775
176.559310813
176.559321288
176.559323038
176.559352625
176.559368825
176.559386988
176.559396637
176.559446425
176.559483950
176.559496862
176.559518675
176.559585987
176.559658112
176.559723063
176.559798900
176.559818325
176.559825300
176.559850187
176.559887887
176.559894350
176.559907512
176.559907987
176.559924887
176.560001525
176.560117050
176.560125725
176.560130963
176.560144012
176.560235363
176.560289925
176.560343900
176.560357788
176.560370213
176.560375787
176.560412063
176.560505837
176.560586412
176.560699787
176.560780413
176.560810625
176.560810763
176.560862087
176.560967800
176.560985600
176.560985687
176.561008350
176.561054725
176.561097100
176.561178800
176.561182137
176.561239113
176.561241850
176.561252475
176.561290525
176.561298025
176.561330550
176.561380738
176.561383250
176.561396038
176.561401375
176.561440750
176.561444438
176.561672450
176.561710938
176.561732750
176.561756350
176.561876862
176.561901775
176.561968675
176.562154763
176.562184087
176.562237375
176.562261075
176.562491537
176.562541650
176.562593675
176.562603550
176.562607512
176.562615750
176.562667387
176.562744963
176.562795800
176.562830825
176.562855612
176.562913725
176.562996838
176.562999300
176.563034687
176.563153537
176.563197337
176.563215850
176.563241850
176.563331300
176.563346475
176.563507963
176.563535000
176.563586937
176.563755800
176.563855437
176.563871688
176.563880850
176.563919987
176.563950288
176.564074100
176.564226287
176.564395325
176.564412288
176.564432837
176.564478837
176.564524050
176.564578275
176.564623288
176.564746375
176.564754212
176.564771100
176.564773737
176.564819250
176.564829688
176.564838250
176.564973938
176.565033150
176.565040100
176.565062238
176.565073587
176.565123450
176.565142237
176.565148425
176.565150663
176.565181500
176.565196000
176.565212962
176.565221788
176.565308012
176.565308400
176.565323050
176.565362537
176.565380062
176.565411963
176.565424550
176.565447763
176.565453962
176.565454075
176.565491262
176.565491350
176.565633275
176.565661038
176.565694175
176.565699225
176.565715875
176.565840650
176.565862262
176.565870525
176.565871087
176.565954688
176.565961437
176.566019538
176.566085163
176.566092400
176.566232150
176.566306550
176.566323325
176.566339025
176.566373212
176.566373650
176.566395750
176.566525563
176.566652087
176.566653200
176.566685500
176.566698325
176.566699575
176.566749075
176.566825263
176.566867763
176.566877887
176.566887113
176.566908025
176.566968763
176.566988662
176.567038700
176.567064325
176.567152975
176.567207875
176.567319100
176.567392937
176.567763375
176.567796612
176.567796775
176.567840200
176.567910762
176.567924788
176.568058400
176.568124087
176.568124175
176.568227950
176.568307375
176.568380663
176.568394187
176.568400663
176.568465725
176.568495412
176.568509788
176.568509863
176.568565288
176.568607187
176.568667575
176.568729950
176.568792800
176.568795062
176.568798713
176.568886588
176.568930450
176.569010250
176.569055500
176.569057238
176.569062850
176.569219550
176.569228775
176.569231213
176.569246325
176.569340625
176.569344800
176.569355600
176.569371787
176.569398613
176.569448900
176.569475063
176.569499938
176.569504425
176.569516300
176.569531475
176.569610975
176.569680225
176.569682013
176.569712388
176.569741738
176.569785862
176.569808438
176.569811163
176.569872562
176.569879837
176.569917700
176.569918950
176.569930812
176.569997700
176.570046212
176.570135200
176.570144150
176.570146625
176.570161150
176.570168875
176.570213575
176.570222212
176.570283325
176.570313025
176.570315075
176.570367513
176.570401450
176.570402650
176.570422963
176.570437913
176.570454362
176.570485775
176.570536975
176.570610913
176.570612687
176.570678638
176.570683513
176.570717625
176.570742000
176.570789625
176.570791575
176.570913150
176.570925088
176.570928225
176.570932712
176.570953288
176.571009375
176.571078750
176.571213950
176.571230112
176.571260450
176.571299675
176.571365775
176.571381812
176.571418088
176.571504562
176.571593375
176.571672463
176.571720763
176.571726437
176.571739262
176.571828112
176.571861187
176.571942275
176.571952837
176.571953350
176.571957650
176.572068363
176.572136900
176.572148787
176.572171425
176.572200175
176.572233175
176.572274838
176.572366537
176.572396212
176.572457550
176.572459550
176.572501425
176.572503375
176.572554312
176.572554838
176.572571600
176.572584938
176.572593600
176.572698725
176.572829862
176.572846688
176.573009138
176.573049212
176.573052800
176.573140025
176.573140125
176.573157863
176.573179900
176.573204412
176.573227662
176.573375050
176.573417200
176.573461487
176.573476225
176.573476425
176.573504825
176.573512650
176.573593600
176.573618912
176.573683825
176.573693800
176.573730713
176.573731538
176.573865437
176.573928887
176.573941488
176.574016538
176.574029500
176.574104562
176.574105975
176.574112400
176.574167362
176.574204500
176.574244750
176.574273938
176.574274300
176.574418363
176.574504875
176.574686150
176.574715600
176.574768138
176.574784137
176.574789950
176.574832138
176.574842575
176.574865525
176.574914275
176.574957775
176.575021275
176.575022362
176.575038987
176.575062325
176.575144500
176.575199850
176.575303950
176.575313738
176.575487487
176.575504688
176.575505725
176.575505813
176.575515975
176.575527750
176.575615850
176.575671938
176.575684838
176.575751113
176.575906850
176.575934762
176.575934950
176.575957262
176.575994788
176.576006912
176.576077000
176.576099850
176.576116050
176.576187225
176.576275888
176.576302637
176.576335025
176.576355638
176.576375025
176.576445600
176.576487050
176.576516000
176.576585588
176.576626650
176.576640913
176.576641488
176.576703963
176.576754600
176.576759437
176.576907963
176.576941650
176.577004825
176.577027225
176.577049775
176.577079050
176.577093988
176.577114862
176.577148862
176.577216325
176.577304125
176.577336712
176.577417013
176.577435562
176.577438263
176.577441500
176.577462763
176.577485637
176.577511200
176.577511900
176.577564913
176.577565163
176.577588488
176.577599787
176.577623937
176.577777312
176.577847913
176.577872563
176.577888300
176.577909925
176.577963400
176.577989025
176.578020087
176.578026212
176.578268250
176.578328825
176.578378687
176.578394875
176.578405363
176.578531312
176.578644725
176.578656625
176.578670463
176.578676750
176.578687275
176.578688575
176.578689050
176.578749850
176.578751075
176.578756000
176.578811562
176.578815675
176.578943388
176.579006725
176.579027200
176.579124463
176.579131663
176.579180337
176.579234662
176.579268762
176.579276400
176.579401175
176.579430613
176.579438525
176.579453975
176.579456338
176.579525675
176.579531538
176.579555600
176.579566325
176.579633550
176.579650988
176.579666487
176.579709638
176.579744812
176.579800125
176.579862338
176.579865850
176.579873775
176.579934662
176.579950625
176.579970087
176.580007537
176.580034800
176.580109413
176.580128975
176.580129188
176.580159063
176.580204050
176.580230162
176.580280850
176.580283337
176.580333000
176.580403650
176.580459413
176.580463200
176.580467188
176.580585963
176.580604738
176.580624125
176.580705787
176.580737263
176.580797313
176.580853225
176.580898300
176.580917637
176.580921100
176.580921313
176.580945925
176.580966762
176.580995212
176.581144562
176.581202512
176.581222000
176.581267875
176.581296113
176.581301862
176.581341350
176.581346400
176.581360825
176.581403925
176.581458200
176.581461700
176.581500550
176.581537600
176.581656975
176.581694237
176.581780775
176.581806550
176.581894837
176.581895675
176.581924437
176.581924525
176.582179875
176.582211575
176.582257225
176.582258550
176.582259475
176.582330600
176.582331837
176.582356050
176.582426212
176.582452588
176.582462563
176.582479438
176.582486275
176.582542750
176.582604550
176.582854438
176.582871587
176.582898113
176.582930475
176.582989350
176.582993250
176.582993337
176.583021600
176.583101038
176.583104738
176.583175800
176.583271712
176.583277750
176.583282025
176.583337250
176.583372625
176.583433388
176.583562125
176.583604463
176.583703063
176.583753962
176.583767738
176.583820312
176.583823513
176.583838550
176.583848913
176.583871413
176.583897312
176.583915175
176.583919762
176.583958325
176.583975262
176.584073800
176.584074663
176.584094712
176.584099775
176.584191400
176.584279400
176.584387750
176.584388462
176.584410625
176.584427400
176.584458912
176.584469400
176.584549875
176.584563675
176.584577562
176.584582225
176.584604362
176.584606538
176.584643188
176.584663837
176.584741512
176.584741762
176.584808050
176.584846537
176.584861700
176.584892113
176.584916575
176.584971300
176.585017062
176.585027775
176.585042775
176.585094000
176.585100125
176.585102587
176.585168950
176.585251050
176.585261050
176.585275962
176.585335012
176.585363637
176.585366338
176.585397625
176.585397712
176.585413150
176.585485162
176.585534325
176.585537463
176.585611175
176.585823175
176.585826850
176.585860225
176.585876837
176.586014337
176.586040750
176.586058562
176.586063950
176.586106237
176.586126850
176.586150038
176.586194500
176.586210462
176.586272938
176.586292837
176.586315837
176.586415900
176.586475525
176.586496187
176.586516225
176.586524612
176.586639900
176.586662250
176.586760537
176.586781725
176.586867112
176.586876563
176.586986475
176.586999025
176.587006588
176.587061087
176.587112163
176.587157400
176.587157500
176.587258437
176.587299912
176.587311613
176.587326300
176.587328963
176.587505625
176.587529725
176.587562888
176.587562975
176.587571350
176.587583400
176.587601025
176.587677100
176.587677837
176.587750100
176.587779650
176.587852663
176.587852750
176.587893063
176.587914762
176.587915100
176.587931413
176.587972788
176.588013400
176.588046825
176.588050825
176.588052800
176.588059000
176.588091462
176.588140363
176.588321788
176.588387737
176.588531212
176.588540300
176.588572487
176.588592312
176.588677663
176.588703788
176.588711225
176.588746050
176.588759500
176.588783262
176.588824988
176.588837687
176.588838575
176.588866488
176.588870850
176.588884188
176.588911488
176.588914462
176.589079575
176.589079663
176.589080050
176.589121425
176.589187350
176.589192675
176.589197525
176.589234038
176.589242125
176.589270263
176.589275500
176.589316450
176.589334512
176.589342762
176.589373212
176.589386550
176.589420163
176.589482000
176.589523275
176.589528050
176.589542687
176.589568200
176.589585562
176.589646550
176.589709338
176.589734425
176.589805475
176.589858588
176.589861187
176.589901263
176.590083050
176.590327113
176.590384188
176.590419050
176.590419738
176.590421637
176.590431913
176.590466813
176.590554550
176.590554637
176.590630250
176.590683500
176.590716163
176.590729863
176.590810400
176.590815063
176.590820638
176.590859550
176.590868775
176.590872787
176.590887063
176.590962462
176.591057125
176.591122025
176.591160000
176.591279450
176.591283600
176.591429487
176.591468325
176.591481900
176.591574713
176.591616750
176.591647188
176.591676650
176.591719612
176.591736862
176.591763138
176.591773350
176.591782287
176.591794225
176.591794663
176.591800887
176.591819937
176.591834175
176.591846188
176.591887437
176.591904000
176.591914688
176.591928938
176.591949075
176.591955050
176.591975000
176.592033550
176.592100937
176.592121088
176.592129763
176.592156650
176.592163725
176.592240337
176.592247875
176.592266000
176.592273825
176.592274725
176.592275850
176.592276062
176.592298675
176.592365550
176.592408012
176.592420812
176.592421588
176.592431050
176.592477337
176.592498475
176.592509375
176.592509450
176.592602575
176.592628313
176.592628950
176.592637812
176.592653900
176.592672013
176.592672850
176.592685325
176.592724863
176.592727488
176.592741050
176.592774375
176.592794850
176.592803812
176.592816075
176.592884338
176.592936300
176.592941700
176.592995588
176.592999988
176.593038525
176.593084225
176.593228300
176.593240737
176.593242713
176.593249213
176.593283362
176.593296113
176.593296300
176.593310475
176.593386687
176.593391938
176.593395475
176.593400425
176.593426100
176.593461675
176.593468525
176.593476412
176.593500812
176.593526625
176.593530150
176.593583763
176.593588625
176.593598450
176.593620300
176.593685275
176.593713225
176.593762088
176.593774013
176.593779850
176.593816775
176.593834937
176.593835162
176.593916438
176.593939675
176.593946163
176.593989275
176.594033462
176.594034513
176.594051337
176.594062800
176.594068488
176.594077387
176.594081262
176.594082725
176.594083388
176.594110412
176.594159750
176.594202163
176.594238150
176.594251713
176.594266938
176.594277662
176.594288100
176.594288388
176.594289587
176.594316712
176.594344725
176.594387525
176.594434625
176.594436650
176.594437838
176.594471938
176.594485800
176.594520663
176.594532150
176.594576650
176.594641387
176.594656488
176.594670138
176.594699888
176.594733338
176.594782162
176.594801388
176.594823687
176.594889238
176.594928837
176.594961863
176.594997900
176.594999525
176.595012100
176.595021562
176.595021825
176.595076788
176.595118450
176.595140963
176.595148763
176.595218563
176.595220175
176.595238263
176.595244638
176.595283025
176.595290775
176.595297738
176.595352975
176.595377300
176.595451075
176.595458487
176.595463675
176.595513788
176.595522888
176.595529987
176.595555762
176.595564887
176.595567525
176.595610125
176.595615987
176.595641538
176.595713075
176.595722425
176.595745437
176.595775188
176.595780163
176.595782150
176.595792250
176.595794463
176.595811588
176.595842250
176.595846887
176.595883362
176.595918650
176.595932213
176.595969488
176.595973200
176.595977200
176.595980350
176.595981787
176.595990400
176.596088575
176.596093787
176.596106850
176.596113800
176.596125887
176.596131750
176.596139287
176.596143575
176.596147675
176.596182825
176.596206125
176.596212288
176.596224500
176.596263050
176.596271950
176.596274962
176.596277362
176.596286825
176.596301538
176.596304250
176.596326138
176.596364013
176.596365925
176.596373650
176.596384838
176.596411950
176.596414125
176.596434937
176.596443900
176.596452975
176.596453263
176.596470762
176.596524762
176.596526262
176.596526700
176.596535375
176.596671075
176.596704738
176.596712088
176.596734462
176.596752725
176.596772163
176.596847150
176.596847475
176.596856838
176.596866113
176.596866350
176.596872137
176.596903712
176.596907937
176.596926013
176.596932113
176.596943388
176.596971150
176.596975713
176.596985712
176.596992412
176.597002225
176.597029675
176.597042563
176.597060075
176.597090938
176.597103750
176.597104550
176.597121400
176.597124825
176.597132975
176.597156525
176.597198013
176.597203812
176.597206250
176.597237025
176.597245175
176.597255700
176.597261875
176.597278988
176.597294250
176.597294475
176.597304050
176.597318613
176.597321637
176.597326600
176.597329850
176.597330688
176.597342900
176.597372912
176.597375400
176.597389663
176.597404650
176.597406737
176.597408363
176.597410650
176.597438288
176.597463713
176.597468612
176.597486325
176.597492913
176.597494937
176.597511738
176.597512387
176.597570362
176.597572012
176.597583662
176.597592462
176.597611538
176.597613537
176.597616063
176.597625413
176.597637700
176.597655237
176.597667650
176.597704650
176.597713338
176.597763325
176.597787525
176.597809762
176.597811638
176.597818400
176.597820550
176.597845538
176.597846975
176.597852375
176.597853787
176.597878025
176.597884563
176.597888025
176.597927887
176.597929450
176.597934963
176.597947525
176.597947675
176.597947775
176.597962462
176.598025450
176.598027487
176.598033875
176.598049938
176.598061000
176.598067900
176.598068400
176.598083337
176.598095438
176.598149000
176.598155437
176.598178950
176.598186163
176.598203650
176.598233612
176.598242200
176.598251487
176.598258525
176.598269525
176.598292813
176.598295012
176.598295213
176.598315725
176.598318562
176.598324537
176.598337450
176.598346300
176.598347212
176.598360037
176.598385000
176.598391313
176.598442188
176.598450200
176.598452113
176.598479375
176.598485200
176.598493238
176.598500775
176.598524212
176.598534525
176.598543950
176.598549112
176.598549275
176.598552650
176.598555025
176.598567938
176.598572425
176.598590200
176.598595125
176.598611713
176.598611800
176.598659425
176.598768262
176.598781375
176.598790125
176.598798587
176.598806962
176.598824550
176.598858762
176.598893050
176.598908600
176.598911138
176.598917013
176.598919163
176.598923400
176.598931913
176.598934675
176.598942250
176.598952675
176.598957762
176.599004125
176.599010950
176.599011025
176.599019537
176.599021700
176.599040475
176.599056375
176.599064663
176.599077263
176.599089375
176.599109387
176.599139538
176.599142462
176.599145925
176.599171087
176.599179375
176.599199537
176.599205875
176.599224563
176.599228112
176.599276113
176.599300725
176.599300812
176.599344637
176.599345088
176.599355288
176.599363888
176.599381000
176.599382238
176.599388038
176.599414938
176.599433312
176.599457025
176.599489038
176.599511100
176.599532737
176.599534388
176.599543900
176.599576012
176.599583112
176.599584838
176.599592875
176.599593688
176.599593775
176.599612775
176.599614013
176.599628188
176.599649263
176.599649650
176.599679863
176.599701825
176.599704387
176.599704625
176.599705438
176.599705938
176.599708163
176.599708263
176.599743325
176.599750525
176.599763275
176.599793562
176.599794912
176.599800325
176.599801150
176.599803162
176.599806312
176.599809413
176.599821888
176.599843263
176.599844738
176.599859250
176.599865425
176.599908212
176.599910750
176.599913638
176.599925187
176.599925675
176.599928012
176.599939500
176.599939613
176.599945137
176.599957563
176.599979212
176.600027737
176.600034150
176.600039012
176.600046063
176.600053025
176.600057287
176.600069575
176.600082675
176.600086538
176.600091675
176.600095388
176.600096050
176.600098412
176.600109725
176.600137750
176.600137875
176.600141288
176.600147513
176.600163450
176.600170663
176.600174888
176.600180088
176.600187562
176.600192275
176.600194088
176.600203800
176.600204925
176.600207262
176.600228075
176.600243188
176.600246025
176.600260550
176.600414225
176.600459900
176.600493663
176.600495037
176.600495575
176.600535750
176.600590775
176.600610350
176.600639750
176.600640413
176.600661300
176.600687100
176.600691313
176.600691412
176.600720825
176.600728662
176.600732275
176.600732513
176.600736900
176.600745563
176.600805812
176.600833238
176.600837675
176.600871575
176.600882162
176.600894375
176.600898688
176.600915275
176.600925325
176.600934075
176.600934887
176.600942013
176.600943662
176.600947937
176.600949375
176.600950713
176.600979988
176.601006200
176.601016975
176.601042525
176.601057088
176.601079363
176.601093563
176.601099800
176.601102375
176.601106450
176.601115525
176.601124212
176.601130850
176.601133850
176.601137575
176.601144113
176.601151512
176.601162050
176.601179288
176.601218300
176.601264063
176.601269387
176.601283637
176.601287138
176.601288425
176.601293987
176.601301425
176.601302263
176.601344063
176.601382975
176.601419750
176.601422350
176.601447550
176.601449438
176.601452475
176.601455875
176.601461338
176.601477300
176.601512475
176.601514587
176.601514688
176.601537213
176.601600787
176.601603987
176.601611212
176.601612238
176.601620962
176.601622563
176.601680687
176.601695250
176.601728788
176.601740850
176.601750587
176.601765363
176.601767137
176.601773812
176.601786412
176.601790712
176.601796875
176.601799350
176.601844875
176.601852025
176.601860100
176.601870125
176.601881775
176.601886213
176.601902400
176.601909825
176.601958438
176.601961437
176.601985700
176.601989912
176.602004962
176.602017900
176.602020662
176.602026600
176.602057863
176.602062650
176.602063150
176.602091125
176.602098600
176.602110038
176.602123713
176.602156825
176.602171500
176.602186988
176.602243850
176.602265512
176.602265988
176.602267500
176.602278888
176.602279363
176.602282613
176.602284462
176.602291375
176.602292713
176.602294938
176.602303438
176.602309913
176.602311563
176.602318537
176.602318650
176.602332338
176.602351600
176.602370363
176.602403038
176.602403350
176.602406475
176.602408588
176.602420163
176.602437875
176.602455800
176.602468425
176.602474513
176.602474662
176.602476900
176.602478000
176.602487188
176.602492238
176.602493700
176.602494100
176.602496525
176.602514050
176.602522013
176.602553787
176.602554975
176.602567362
176.602568888
176.602569000
176.602569088
176.602583625
176.602598675
176.602616012
176.602653825
176.602657700
176.602674113
176.602701050
176.602725238
176.602734763
176.602739800
176.602748338
176.602757525
176.602761563
176.602769112
176.602780850
176.602794913
176.602809650
176.602861025
176.602873675
176.602877100
176.602879662
176.602891975
176.602941187
176.602955050
176.602959625
176.602960712
176.602967162
176.602976650
176.602995013
176.603032650
176.603039000
176.603071200
176.603092925
176.603093038
176.603128450
176.603136963
176.603149475
176.603152850
176.603159700
176.603221937
176.603229962
176.603244012
176.603272775
176.603289437
176.603313563
176.603354462
176.603363237
176.603365250
176.603375712
176.603408338
176.603427213
176.603445588
176.603446125
176.603450100
176.603465387
176.603465513
176.603469163
176.603498763
176.603532688
176.603548037
176.603553763
176.603574150
176.603593000
176.603593437
176.603598887
176.603605437
176.603607087
176.603614712
176.603664288
176.603673012
176.603697313
176.603699788
176.603702237
176.603704250
176.603714350
176.603722375
176.603771137
176.603816937
176.603837550
176.603854400
176.603854512
176.603936662
176.603975488
176.604000300
176.604027325
176.604044800
176.604079050
176.604087088
176.604112238
176.604112612
176.604115237
176.604117100
176.604125075
176.604137863
176.604147450
176.604177687
176.604206538
176.604207962
176.604210062
176.604226837
176.604251575
176.604272987
176.604273837
176.604276812
176.604299413
176.604329350
176.604349538
176.604354288
176.604369813
176.604374150
176.604403875
176.604416463
176.604455162
176.604470338
176.604470962
176.604476000
176.604508375
176.604515425
176.604527225
176.604533863
176.604545363
176.604554012
176.604588500
176.604590363
176.604591263
176.604597725
176.604631837
176.604673850
176.604691912
176.604697325
176.604713438
176.604715913
176.604736962
176.604757213
176.604792400
176.604808913
176.604821638
176.604822800
176.604826875
176.604852400
176.604871438
176.604926200
176.605015850
176.605016900
176.605025587
176.605126563
176.605143225
176.605196487
176.605277062
176.605353100
176.605396025
176.605398325
176.605409138
176.605429600
176.605434000
176.605435925
176.605459375
176.605503000
176.605515263
176.605575687
176.605586262
176.605619612
176.605661450
176.605674887
176.605681837
176.605698600
176.605778400
176.605835300
176.605842287
176.605872363
176.605896200
176.605905262
176.605947362
176.605949837
176.605976663
176.606002537
176.606012212
176.606030300
176.606037050
176.606038100
176.606053463
176.606069250
176.606099350
176.606138563
176.606178725
176.606194250
176.606253313
176.606257050
176.606257263
176.606262362
176.606279750
176.606302288
176.606314363
176.606318375
176.606385612
176.606402000
176.606405525
176.606428362
176.606459387
176.606461862
176.606472312
176.606503188
176.606522112
176.606526650
176.606541013
176.606552275
176.606566238
176.606569487
176.606573550
176.606598075
176.606614162
176.606643588
176.606825138
176.606829750
176.606907825
176.606990037
176.606998725
176.607192712
176.607213625
176.607270500
176.607270588
176.607275587
176.607442850
176.607507163
176.607519688
176.607536213
176.607536575
176.607540225
176.607550337
176.607567500
176.607614725
176.607677438
176.607683325
176.607685137
176.607713950
176.607731737
176.607768787
176.607888688
176.607889300
176.607934787
176.607935675
176.607947700
176.608005063
176.608009162
176.608015050
176.608038675
176.608045675
176.608082562
176.608085700
176.608089463
176.608176388
176.608246987
176.608328212
176.608353013
176.608356837
176.608411100
176.608513175
176.608559875
176.608564162
176.608613900
176.608629987
176.608643462
176.608672262
176.608694413
176.608807375
176.608824088
176.608845825
176.608873762
176.608951450
176.608991363
176.609003225
176.609003775
176.609016812
176.609023613
176.609068375
176.609108238
176.609202762
176.609213600
176.609245600
176.609263212
176.609273763
176.609274537
176.609301875
176.609306350
176.609403150
176.609446013
176.609453475
176.609477013
176.609488225
176.609526638
176.609534812
176.609590088
176.609622188
176.609652600
176.609685313
176.609780662
176.609784663
176.609860037
176.609911375
176.609925812
176.609944900
176.609945300
176.610033900
176.610042063
176.610103012
176.610136850
176.610304100
176.610359787
176.610411787
176.610431737
176.610489600
176.610489688
176.610499750
176.610518525
176.610521113
176.610640063
176.610646237
176.610654875
176.610657950
176.610678400
176.610688400
176.610846100
176.610905188
176.610921575
176.610939363
176.610939462
176.611096162
176.611108113
176.611196412
176.611261475
176.611343812
176.611350700
176.611412200
176.611412300
176.611412950
176.611426413
176.611538438
176.611671525
176.611679250
176.611749200
176.611855212
176.611865112
176.611891512
176.611934462
176.612026450
176.612062650
176.612073487
176.612083125
176.612083213
176.612090287
176.612461050
176.612501250
176.612503613
176.612605237
176.612642450
176.612643988
176.612660162
176.612668512
176.612688962
176.612749500
176.612768925
176.612803775
176.612807100
176.612854800
176.612916437
176.612988062
176.613013200
176.613039537
176.613056625
176.613209325
176.613230037
176.613265075
176.613307813
176.613311662
176.613436213
176.613503963
176.613523762
176.613543750
176.613557550
176.613609375
176.613609712
176.613667338
176.613687650
176.613689550
176.613781012
176.613799562
176.613812450
176.613995063
176.614121863
176.614136650
176.614172675
176.614270837
176.614310163
176.614336950
176.614340887
176.614352675
176.614352775
176.614467950
176.614483762
176.614554438
176.614618900
176.614633137
176.614662987
176.614673063
176.614682525
176.614728612
176.614748900
176.614762512
176.614792312
176.614882212
176.614895800
176.614956925
176.614962787
176.614992662
176.615090925
176.615128663
176.615172525
176.615175025
176.615184675
176.615223563
176.615287212
176.615341263
176.615395100
176.615475387
176.615554525
176.615619938
176.615624325
176.615641512
176.615661687
176.615786413
176.615791575
176.615864550
176.615883137
176.615967675
176.616027575
176.616037650
176.616049525
176.616053612
176.616089537
176.616095737
176.616136687
176.616150012
176.616254800
176.616304200
176.616327687
176.616361888
176.616389250
176.616391263
176.616466387
176.616540612
176.616650238
176.616675862
176.616710162
176.616779538
176.616824100
176.616892950
176.616917487
176.616950263
176.617023525
176.617089200
176.617089475
176.617107375
176.617107450
176.617206038
176.617219587
176.617240788
176.617266913
176.617288425
176.617318500
176.617322525
176.617502062
176.617516825
176.617548513
176.617603725
176.617620362
176.617788163
176.617855525
176.617863675
176.617863763
176.617865450
176.617898675
176.617967350
176.618032575
176.618107050
176.618183650
176.618231412
176.618231825
176.618252213
176.618261138
176.618388213
176.618458500
176.618609387
176.618662062
176.618733612
176.618819013
176.619003725
176.619004012
176.619023725
176.619058800
176.619090013
176.619153238
176.619219813
176.619223275
176.619229950
176.619252837
176.619333087
176.619333162
176.619360562
176.619362312
176.619387963
176.619388313
176.619599600
176.619749612
176.619762000
176.619765912
176.619842388
176.619844212
176.619852775
176.619864375
176.619954138
176.620014988
176.620035712
176.620048025
176.620143775
176.620153675
176.620156900
176.620223162
176.620255425
176.620310187
176.620395625
176.620396575
176.620435950
176.620548262
176.620562000
176.620564900
176.620564987
176.620735712
176.620742275
176.620762275
176.620765337
176.620819525
176.620957387
176.620963800
176.620995413
176.621007913
176.621044238
176.621067437
176.621093600
176.621116188
176.621183125
176.621215200
176.621245350
176.621315837
176.621320913
176.621350225
176.621380563
176.621399525
176.621421200
176.621496837
176.621578613
176.621627900
176.621641288
176.621722012
176.621756275
176.621757075
176.621788750
176.621939137
176.622019763
176.622069250
176.622156425
176.622175387
176.622210450
176.622215937
176.622260375
176.622271987
176.622364812
176.622385987
176.622423100
176.622674663
176.622690800
176.622756525
176.622962150
176.623173012
176.623223825
176.623303050
176.623318662
176.623336513
176.623365688
176.623367750
176.623368838
176.623529738
176.623533975
176.623632625
176.623646700
176.623672038
176.623685575
176.623808088
176.623817987
176.623823675
176.623878550
176.623936900
176.623958225
176.623963062
176.624025163
176.624074375
176.624090250
176.624093187
176.624110750
176.624139300
176.624140388
176.624148512
176.624271738
176.624273488
176.624312487
176.624336338
176.624438950
176.624456437
176.624488925
176.624490213
176.624569788
176.624586525
176.624663200
176.624691187
176.624712488
176.624718825
176.624757050
176.624764737
176.624784750
176.624968125
176.625143912
176.625145013
176.625171750
176.625270613
176.625301800
176.625339450
176.625384513
176.625390900
176.625484663
176.625491063
176.625551875
176.625713575
176.625729562
176.625735950
176.625836350
176.625960450
176.625963825
176.625963963
176.625986138
176.626017350
176.626106437
176.626106537
176.626176262
176.626194287
176.626303463
176.626335187
176.626347825
176.626356037
176.626363212
176.626414963
176.626556513
176.626560738
176.626561012
176.626640950
176.626653225
176.626664175
176.626679938
176.626731113
176.626843438
176.626851675
176.626854325
176.626854512
176.626857800
176.626875063
176.626897112
176.626925800
176.627002850
176.627045325
176.627085663
176.627095513
176.627240025
176.627343988
176.627382737
176.627555850
176.627559150
176.627713875
176.627737050
176.627759137
176.627831112
176.627857113
176.628066900
176.628139863
176.628156712
176.628204150
176.628236112
176.628393075
176.628442587
176.628481137
176.628535875
176.628541662
176.628636513
176.628668150
176.628668337
176.628727025
176.629203925
176.629251388
176.629373937
176.629475300
176.629571913
176.629722413
176.629754563
176.629797212
176.629844850
176.629887000
176.630030100
176.630049912
176.630071100
176.630094512
176.630131550
176.630132125
176.630260650
176.630275788
176.630339563
176.630350550
176.630366337
176.630383263
176.630529400
176.630535638
176.630553913
176.630583263
176.630637000
176.630696725
176.630721525
176.630736912
176.630776163
176.630803238
176.630807200
176.630835212
176.630854387
176.630892088
176.630896350
176.630954737
176.630955700
176.630957075
176.630967925
176.630993738
176.631016862
176.631017100
176.631200162
176.631226575
176.631244288
176.631304125
176.631336575
176.631349025
176.631351475
176.631373037
176.631373312
176.631388575
176.631411337
176.631531550
176.631593450
176.631603550
176.631616100
176.631759175
176.631805350
176.631931437
176.631953775
176.631959238
176.631969450
176.631992938
176.632065975
176.632138725
176.632247737
176.632255800
176.632264475
176.632385700
176.632386475
176.632426487
176.632441938
176.632474000
176.632584200
176.632605175
176.632668238
176.632690500
176.632720512
176.632842138
176.632906838
176.632916338
176.633002050
176.633155837
176.633228750
176.633236825
176.633337800
176.633357212
176.633568450
176.633604612
176.633611425
176.633684075
176.633698638
176.633717588
176.633733138
176.633831388
176.633852738
176.633852838
176.633859212
176.633866087
176.634000025
176.634008312
176.634015837
176.634022187
176.634086025
176.634111687
176.634133225
176.634241250
176.634276900
176.634276987
176.634328662
176.634424050
176.634509700
176.634509900
176.634591175
176.634659800
176.634705363
176.634810450
176.634810537
176.634840812
176.634865738
176.634867563
176.634922112
176.634932488
176.634977888
176.635004288
176.635015313
176.635049187
176.635205225
176.635221088
176.635254113
176.635286463
176.635374300
176.635383825
176.635394950
176.635454463
176.635536000
176.635558500
176.635588937
176.635645600
176.635753763
176.635787425
176.635819862
176.635835825
176.635877575
176.635939512
176.635954475
176.636001325
176.636039150
176.636041150
176.636095512
176.636153788
176.636182300
176.636190938
176.636230525
176.636294100
176.636334288
176.636423425
176.636424175
176.636694650
176.636694850
176.636714337
176.636716713
176.636719350
176.636733462
176.636738587
176.636773950
176.636779975
176.636785887
176.636829125
176.636904138
176.636915663
176.636924075
176.636965275
176.636998188
176.636999688
176.637004638
176.637041538
176.637060925
176.637062313
176.637130400
176.637135438
176.637195125
176.637204513
176.637220525
176.637232200
176.637272562
176.637299675
176.637315775
176.637319450
176.637363700
176.637377663
176.637408413
176.637413187
176.637446737
176.637647625
176.637665775
176.637847887
176.637865900
176.637955312
176.637965762
176.637971325
176.638006800
176.638076512
176.638111087
176.638111325
176.638163888
176.638201412
176.638251250
176.638269012
176.638282288
176.638315125
176.638315225
176.638316412
176.638356913
176.638430500
176.638434088
176.638472113
176.638601175
176.638698038
176.638722938
176.638737037
176.638746300
176.638848913
176.638853638
176.639006025
176.639173487
176.639236162
176.639252712
176.639264088
176.639295963
176.639341412
176.639392488
176.639393650
176.639399275
176.639477863
176.639529638
176.639582287
176.639599863
176.639604925
176.639636850
176.639648575
176.639652638
176.639704962
176.639713387
176.639737975
176.639740775
176.639741475
176.639824400
176.639833575
176.639857987
176.639877025
176.639915662
176.639926375
176.640048375
176.640125463
176.640192625
176.640245625
176.640308375
176.640326775
176.640380862
176.640475300
176.640567963
176.640596775
176.640612000
176.640669400
176.640729937
176.640776775
176.640783712
176.640818312
176.640833700
176.640842088
176.640857313
176.640867912
176.640968425
176.641023462
176.641093000
176.641096350
176.641096438
176.641108175
176.641195063
176.641278725
176.641399912
176.641422987
176.641463000
176.641500100
176.641501538
176.641527862
176.641769075
176.641828725
176.641860150
176.641869225
176.641914675
176.641971512
176.642108725
176.642147450
176.642253350
176.642373050
176.642383238
176.642386088
176.642450250
176.642495387
176.642521900
176.642538188
176.642568963
176.642569075
176.642577175
176.642593337
176.642595013
176.642677387
176.642742475
176.642782075
176.642795200
176.642868813
176.642869138
176.643012712
176.643015063
176.643055912
176.643060413
176.643154113
176.643201275
176.643235438
176.643252313
176.643259688
176.643294175
176.643493800
176.643496363
176.643575750
176.643593437
176.643610750
176.643656350
176.643656875
176.643671713
176.643809075
176.643813725
176.643834900
176.643851437
176.643883037
176.643978412
176.644005975
176.644118838
176.644119000
176.644121813
176.644188900
176.644247400
176.644270250
176.644303063
176.644320750
176.644336087
176.644360213
176.644364287
176.644459288
176.644509325
176.644521925
176.644539600
176.644560963
176.644562087
176.644613100
176.644711450
176.644733962
176.644759988
176.644760088
176.644792663
176.644815250
176.644851287
176.644915150
176.644976025
176.645004925
176.645130200
176.645147450
176.645155988
176.645266212
176.645269425
176.645345137
176.645421925
176.645467150
176.645506350
176.645508700
176.645516400
176.645524588
176.645567300
176.645575713
176.645580787
176.645599763
176.645606313
176.645606862
176.645709063
176.645749962
176.645772600
176.645775463
176.645798063
176.645800450
176.645800538
176.645807813
176.645866762
176.645866850
176.645870613
176.645906588
176.645946388
176.645985513
176.645988063
176.646027375
176.646050763
176.646127825
176.646192925
176.646213088
176.646244350
176.646248538
176.646257287
176.646307650
176.646484713
176.646548413
176.646564262
176.646668513
176.646668812
176.646783100
176.646946550
176.646974737
176.646986600
176.647000300
176.647029450
176.647147625
176.647244038
176.647257550
176.647262362
176.647270537
176.647278925
176.647292500
176.647316250
176.647383787
176.647490825
176.647721950
176.647739237
176.647761763
176.647761900
176.647812600
176.647823875
176.647845388
176.647897275
176.647908700
176.647916700
176.647939438
176.647986463
176.648002625
176.648028487
176.648124550
176.648153087
176.648171750
176.648171850
176.648305750
176.648368363
176.648384625
176.648422187
176.648425875
176.648428513
176.648489937
176.648493450
176.648511687
176.648570325
176.648582925
176.648725850
176.648744875
176.648797387
176.648872125
176.648951238
176.648983525
176.649111138
176.649207937
176.649213312
176.649331437
176.649333200
176.649415138
176.649556338
176.649594100
176.649596150
176.649631900
176.649673625
176.649792212
176.649871000
176.649886512
176.649909375
176.649930313
176.649936387
176.649958787
176.650008813
176.650030463
176.650030650
176.650102375
176.650160400
176.650345875
176.650377738
176.650595713
176.650651700
176.650661450
176.650812637
176.650819563
176.650888888
176.650912525
176.651004700
176.651023150
176.651058300
176.651089125
176.651115875
176.651143575
176.651399100
176.651411362
176.651427788
176.651432475
176.651478600
176.651523263
176.651544013
176.651574125
176.651598925
176.651603738
176.651622075
176.651638175
176.651650537
176.651654963
176.651731075
176.651731288
176.651732650
176.651765275
176.651843875
176.651851513
176.651984438
176.651985000
176.652020212
176.652123663
176.652181875
176.652295225
176.652316362
176.652316937
176.652325150
176.652390163
176.652427700
176.652556575
176.652624275
176.652693162
176.652767850
176.652814725
176.652826213
176.652869662
176.652875275
176.652934012
176.652950538
176.652974662
176.652976925
176.652992250
176.653030750
176.653059400
176.653069787
176.653138850
176.653138937
176.653209263
176.653375250
176.653488375
176.653576225
176.653595500
176.653643888
176.653690125
176.653710000
176.653740075
176.653760600
176.653770300
176.653843112
176.653846138
176.653880287
176.653910562
176.653922300
176.654026425
176.654041450
176.654129125
176.654173037
176.654255325
176.654287638
176.654384800
176.654438175
176.654618838
176.654619013
176.654672688
176.654681850
176.654693975
176.654700500
176.654816213
176.654844700
176.654857175
176.654898300
176.654955100
176.655007937
176.655081800
176.655129238
176.655186762
176.655191462
176.655209925
176.655332287
176.655383113
176.655393375
176.655433088
176.655474188
176.655536963
176.655553637
176.655616587
176.655683425
176.655825413
176.655843000
176.655848838
176.655891725
176.655945875
176.655995313
176.656000000
176.656037075
176.656158387
176.656176675
176.656376800
176.656410775
176.656477525
176.656486662
176.656697300
176.656705813
176.656743850
176.656869913
176.656925588
176.656938962
176.657053375
176.657061763
176.657123912
176.657175025
176.657180112
176.657235012
176.657236937
176.657240675
176.657343300
176.657363750
176.657437425
176.657521513
176.657598312
176.657636513
176.657638600
176.657648300
176.657713025
176.657725013
176.657795325
176.657909325
176.657915538
176.658009612
176.658151625
176.658164025
176.658190838
176.658204587
176.658448838
176.658487762
176.658533438
176.658785675
176.658991400
176.659063100
176.659084425
176.659164387
176.659164513
176.659183337
176.659183425
176.659186463
176.659236537
176.659252788
176.659372988
176.659400600
176.659468400
176.659501775
176.659547600
176.659592562
176.659658325
176.659682350
176.659698913
176.659753462
176.659758762
176.659766813
176.659791300
176.659820488
176.659890313
176.659893325
176.659909113
176.659929012
176.659935800
176.659936612
176.659949975
176.659984912
176.659987188
176.660019188
176.660156338
176.660188113
176.660227488
176.660238563
176.660374712
176.660572900
176.660609125
176.660676300
176.660678175
176.660690925
176.660694713
176.660802537
176.661093263
176.661105250
176.661106163
176.661114000
176.661167950
176.661212188
176.661246200
176.661248712
176.661307650
176.661336388
176.661468262
176.661509763
176.661543925
176.661579638
176.661612725
176.661654800
176.661736900
176.661753400
176.661781050
176.661855975
176.661883050
176.661903263
176.661922363
176.662022425
176.662055600
176.662073200
176.662128525
176.662237950
176.662284462
176.662323500
176.662352237
176.662529075
176.662533712
176.662698475
176.662817450
176.662832925
176.662956850
176.663002963
176.663021488
176.663062163
176.663071650
176.663164838
176.663192837
176.663251725
176.663312625
176.663437000
176.663523363
176.663632650
176.663727663
176.663738312
176.663741687
176.663780425
176.663782475
176.663857237
176.663877325
176.663889437
176.664028425
176.664050050
176.664161475
176.664164675
176.664182900
176.664194125
176.664195538
176.664195800
176.664222287
176.664276438
176.664298513
176.664411275
176.664547725
176.664602087
176.664612113
176.664690225
176.664693013
176.664744875
176.664794712
176.664810638
176.664825487
176.664883575
176.664891038
176.664898525
176.664951125
176.665033850
176.665064650
176.665121838
176.665121938
176.665129262
176.665151437
176.665211150
176.665254113
176.665254213
176.665310262
176.665365700
176.665397700
176.665413100
176.665510650
176.665605987
176.665608563
176.665614412
176.665644750
176.665651900
176.665715650
176.665784338
176.665819938
176.665937650
176.665972125
176.666386537
176.666467288
176.666566450
176.666613225
176.666709137
176.666781037
176.666962925
176.667029525
176.667072825
176.667077300
176.667129225
176.667141087
176.667219138
176.667223713
176.667262375
176.667325900
176.667354450
176.667374913
176.667422000
176.667472487
176.667570662
176.667659988
176.667706425
176.667759738
176.667768188
176.667777912
176.667787200
176.667808863
176.667820688
176.667852775
176.667932587
176.667947750
176.667948413
176.667980400
176.668035975
176.668116137
176.668125863
176.668197275
176.668265025
176.668624862
176.668724500
176.668888437
176.669027750
176.669031450
176.669048237
176.669048363
176.669177313
176.669206337
176.669376175
176.669414588
176.669484362
176.669501450
176.669576012
176.669578775
176.669582275
176.669586025
176.669625150
176.669695013
176.669701062
176.669726263
176.669771275
176.669814712
176.669963900
176.670053675
176.670053787
176.670084150
176.670084225
176.670103138
176.670323400
176.670408050
176.670431475
176.670453425
176.670490462
176.670513663
176.670620500
176.670676963
176.670677050
176.670703987
176.670719913
176.670751287
176.670766125
176.670856800
176.670988612
176.670991638
176.671109850
176.671163087
176.671164275
176.671253538
176.671254363
176.671254850
176.671314637
176.671361687
176.671405838
176.671406138
176.671585187
176.671602250
176.671632988
176.671710762
176.671794713
176.671852900
176.671912112
176.671915950
176.671920725
176.671920962
176.671921075
176.671942700
176.671942788
176.671955875
176.671956887
176.672062737
176.672084162
176.672098475
176.672167812
176.672173225
176.672209138
176.672222550
176.672271763
176.672285837
176.672328037
176.672328200
176.672409937
176.672431988
176.672441075
176.672441838
176.672463025
176.672505562
176.672527237
176.672527337
176.672555338
176.672723738
176.672809938
176.672813913
176.672821938
176.673023200
176.673023300
176.673040325
176.673140313
176.673147975
176.673164450
176.673249763
176.673386750
176.673439500
176.673499825
176.673519250
176.673578787
176.673594788
176.673635350
176.673792037
176.673841750
176.673847625
176.673896362
176.674038362
176.674107525
176.674269762
176.674329338
176.674367275
176.674469587
176.674548837
176.674551538
176.674555938
176.674579725
176.674608350
176.674705075
176.674732700
176.674768662
176.674862425
176.674862512
176.675002162
176.675065450
176.675262538
176.675367037
176.675393912
176.675423738
176.675465113
176.675467913
176.675487550
176.675488500
176.675527738
176.675539900
176.675570088
176.675600025
176.675624562
176.675749688
176.675806137
176.675824500
176.675925888
176.676095337
176.676183788
176.676198737
176.676229825
176.676237675
176.676289163
176.676332450
176.676348725
176.676367975
176.676371350
176.676523812
176.676544113
176.676672287
176.676689012
176.676803038
176.676838463
176.676874338
176.676901400
176.676906312
176.676925687
176.676980575
176.677015388
176.677116587
176.677191475
176.677196975
176.677249738
176.677357175
176.677358675
176.677358863
176.677405313
176.677426113
176.677497350
176.677498225
176.677510713
176.677510937
176.677640938
176.677647375
176.677656063
176.677688638
176.677689687
176.677692475
176.677704262
176.677778313
176.677786088
176.678029575
176.678040000
176.678072200
176.678171338
176.678275813
176.678291150
176.678315712
176.678330450
176.678431200
176.678443250
176.678445762
176.678447525
176.678451738
176.678480038
176.678547213
176.678555937
176.678587325
176.678629050
176.678640125
176.678698775
176.678720350
176.678879925
176.678907213
176.679013775
176.679060925
176.679072013
176.679222437
176.679270625
176.679299550
176.679301888
176.679302713
176.679381650
176.679475975
176.679520688
176.679580625
176.679635187
176.679650038
176.679689338
176.679696337
176.679710925
176.679754025
176.679758375
176.679783400
176.679855775
176.679857525
176.679901550
176.679984750
176.680039625
176.680108512
176.680132825
176.680136725
176.680146788
176.680164287
176.680167488
176.680201512
176.680229275
176.680297825
176.680298525
176.680348075
176.680355762
176.680361525
176.680413512
176.680508800
176.680508900
176.680573100
176.680616813
176.680662000
176.680671250
176.680812050
176.680847450
176.680862287
176.680885700
176.680924887
176.681004950
176.681199988
176.681209750
176.681237363
176.681265212
176.681278588
176.681290663
176.681358675
176.681456363
176.681495488
176.681514712
176.681533675
176.681591475
176.681600400
176.681727887
176.681786175
176.681786262
176.681795400
176.681818375
176.681828812
176.681850125
176.681853425
176.681892900
176.681893788
176.681899413
176.681908663
176.681946000
176.681958987
176.681960125
176.681974212
176.681996387
176.682004675
176.682034337
176.682050675
176.682121612
176.682176312
176.682351038
176.682489987
176.682546838
176.682666512
176.682699112
176.682745525
176.682836825
176.682868138
176.682923375
176.683008625
176.683009763
176.683014500
176.683076150
176.683096113
176.683134650
176.683138075
176.683219050
176.683268263
176.683322800
176.683353225
176.683397937
176.683479200
176.683489412
176.683514300
176.683530375
176.683562562
176.683568587
176.683574675
176.683631500
176.683742812
176.683752212
176.683903750
176.683991700
176.684113988
176.684154262
176.684209113
176.684226425
176.684251300
176.684320888
176.684334388
176.684372075
176.684400350
176.684534087
176.684541200
176.684588137
176.684628925
176.684635862
176.684699088
176.684732387
176.684736025
176.684753637
176.684852375
176.684881163
176.684968462
176.684971212
176.685080188
176.685082988
176.685091300
176.685287262
176.685326075
176.685346963
176.685392312
176.685402487
176.685415812
176.685519663
176.685668212
176.685793262
176.685873675
176.685923700
176.685925825
176.686201725
176.686206650
176.686249162
176.686266250
176.686270412
176.686301012
176.686390063
176.686451038
176.686481425
176.686594612
176.686597538
176.686681200
176.686693900
176.686823250
176.686950275
176.687022800
176.687024400
176.687027975
176.687086637
176.687087725
176.687115025
176.687271475
176.687337037
176.687351288
176.687472512
176.687518587
176.687540437
176.687589087
176.687663600
176.687726500
176.687759975
176.687820937
176.687855725
176.687855813
176.687893300
176.687915113
176.687942475
176.687948500
176.688012675
176.688129637
176.688196675
176.688207125
176.688222562
176.688259837
176.688271500
176.688284525
176.688303650
176.688335338
176.688339813
176.688426238
176.688644613
176.688669100
176.688714113
176.688740600
176.688832950
176.688958350
176.689085113
176.689136575
176.689364362
176.689374463
176.689452012
176.689509012
176.689510912
176.689544850
176.689594863
176.689643988
176.689705587
176.689724162
176.689739763
176.689795500
176.689803937
176.689877287
176.689882300
176.689892687
176.689903762
176.689936988
176.689976800
176.689997500
176.690024975
176.690211987
176.690233213
176.690279013
176.690370950
176.690419212
176.690449125
176.690461575
176.690516725
176.690540250
176.690555262
176.690640725
176.690778400
176.690824875
176.690829700
176.690931750
176.690958950
176.690988237
176.691010525
176.691554787
176.691767600
176.691994887
176.692042525
176.692077213
176.692078725
176.692112888
176.692152175
176.692166638
176.692230275
176.692241700
176.692245350
176.692255475
176.692255563
176.692413850
176.692429900
176.692445813
176.692456037
176.692459500
176.692472213
176.692554075
176.692635500
176.692652275
176.692659187
176.692789438
176.692834600
176.692907925
176.692952250
176.692980912
176.693021775
176.693039962
176.693041137
176.693050650
176.693273337
176.693450488
176.693489425
176.693534688
176.693620825
176.693621850
176.693673975
176.693807637
176.693847250
176.693865775
176.693919338
176.693934350
176.693948162
176.693979350
176.694114800
176.694171538
176.694189088
176.694199913
176.694210325
176.694218237
176.694239512
176.694284450
176.694458913
176.694464687
176.694472262
176.694473625
176.694520800
176.694734388
176.694742050
176.694769300
176.694813675
176.694903625
176.694927863
176.694949875
176.694965838
176.694985200
176.694991350
176.695015425
176.695035000
176.695059463
176.695103187
176.695112850
176.695131713
176.695147875
176.695183362
176.695197125
176.695197900
176.695264038
176.695268413
176.695388863
176.695389900
176.695452025
176.695495875
176.695505887
176.695547887
176.695571688
176.695592162
176.695622138
176.695634425
176.695691075
176.695759725
176.695766875
176.695791713
176.695827187
176.695828337
176.695953150
176.696074288
176.696089125
176.696095275
176.696096825
176.696191125
176.696224800
176.696276325
176.696335700
176.696339513
176.696359125
176.696442325
176.696536500
176.696541462
176.696771063
176.696818550
176.696875562
176.696933250
176.697027650
176.697056938
176.697071163
176.697085075
176.697129588
176.697152012
176.697213800
176.697220612
176.697238562
176.697247625
176.697249950
176.697261125
176.697316775
176.697338338
176.697380363
176.697414550
176.697451613
176.697466200
176.697471025
176.697475050
176.697475325
176.697571238
176.697577575
176.697585850
176.697589588
176.697597000
176.697626250
176.697635287
176.697675263
176.697681512
176.697691350
176.697691437
176.697692837
176.697731062
176.697741375
176.697773612
176.697793813
176.697813650
176.697843775
176.697942725
176.697944925
176.698006763
176.698045613
176.698071562
176.698153600
176.698209187
176.698246850
176.698273975
176.698282250
176.698306675
176.698327550
176.698347125
176.698409500
176.698434000
176.698458413
176.698560738
176.698623212
176.698623350
176.698736287
176.698850163
176.698866325
176.698866762
176.698869688
176.698886300
176.698900888
176.698996300
176.699079525
176.699258063
176.699288588
176.699305550
176.699361487
176.699409463
176.699428837
176.699432650
176.699456387
176.699458050
176.699489250
176.699501850
176.699567075
176.699575313
176.699636387
176.699659913
176.699660000
176.699773200
176.699811563
176.699973800
176.700000088
176.700142288
176.700150538
176.700154013
176.700195337
176.700256562
176.700298062
176.700318162
176.700572062
176.700572862
176.700683913
176.700690275
176.700706637
176.700723775
176.700767288
176.700771387
176.700778413
176.700828812
176.700853425
176.700925000
176.700982813
176.701031812
176.701176425
176.701217700
176.701220038
176.701256487
176.701268887
176.701268962
176.701296250
176.701323600
176.701365187
176.701485988
176.701538725
176.701583550
176.701680288
176.701681350
176.701692737
176.701717400
176.701717513
176.701757325
176.701816438
176.701915450
176.701975650
176.702026675
176.702035588
176.702076062
176.702148287
176.702169838
176.702270237
176.702287975
176.702294175
176.702329150
176.702409037
176.702456525
176.702511112
176.702613138
176.702627175
176.702667700
176.702751512
176.702905500
176.702931888
176.702946413
176.703029325
176.703050663
176.703050750
176.703094187
176.703119875
176.703140663
176.703144412
176.703178162
176.703189750
176.703220950
176.703233100
176.703305938
176.703513575
176.703513663
176.703515463
176.703539325
176.703565588
176.703574100
176.703577125
176.703633525
176.703640363
176.703695613
176.703695713
176.703707875
176.703718050
176.703775250
176.703904287
176.703976337
176.704012300
176.704012412
176.704012512
176.704111950
176.704136562
176.704194350
176.704243950
176.704259700
176.704341150
176.704344075
176.704417775
176.704490787
176.704494713
176.704497763
176.704516862
176.704550475
176.704666288
176.704847475
176.704852775
176.704852862
176.704931388
176.705087488
176.705180175
176.705233413
176.705362775
176.705365263
176.705425650
176.705428337
176.705472287
176.705506975
176.705572400
176.705668450
176.705681588
176.705805887
176.705899262
176.705929487
176.705935437
176.706050750
176.706054988
176.706172038
176.706248175
176.706274262
176.706282600
176.706309575
176.706415875
176.706415962
176.706444263
176.706450425
176.706457750
176.706611863
176.706737775
176.706757725
176.706789888
176.706811937
176.706933150
176.706966375
176.707110637
176.707113763
176.707116012
176.707131725
176.707174837
176.707243075
176.707293075
176.707312450
176.707348812
176.707365912
176.707380700
176.707434900
176.707463738
176.707472387
176.707575437
176.707589313
176.707633950
176.707635150
176.707637175
176.707651075
176.707672175
176.707696950
176.707809175
176.707817750
176.707866787
176.707910913
176.707911000
176.708000787
176.708013650
176.708040625
176.708214212
176.708253762
176.708262537
176.708271338
176.708288463
176.708413675
176.708521262
176.708537062
176.708735475
176.708826313
176.708835413
176.708897575
176.708925575
176.708970350
176.709068100
176.709095875
176.709097638
176.709097725
176.709097800
176.709098350
176.709160725
176.709189825
176.709230838
176.709236900
176.709251925
176.709254575
176.709338513
176.709420550
176.709443325
176.709477275
176.709535537
176.709542175
176.709542275
176.709610537
176.709675538
176.709823088
176.709823500
176.709846137
176.709855387
176.709885500
176.709900550
176.709907888
176.709936850
176.709996975
176.710002312
176.710017437
176.710025600
176.710052937
176.710054112
176.710199563
176.710273288
176.710309925
176.710333313
176.710382487
176.710419137
176.710419462
176.710511612
176.710564387
176.710578637
176.710616563
176.710637512
176.710637687
176.710644987
176.710654750
176.710667763
176.710681600
176.710681787
176.710750937
176.710806962
176.710811412
176.711033850
176.711114900
176.711122588
176.711134050
176.711180300
176.711254900
176.711397050
176.711397900
176.711407950
176.711485125
176.711638425
176.711690038
176.711698437
176.711714175
176.711744675
176.712027562
176.712034287
176.712075838
176.712110000
176.712156588
176.712246163
176.712254838
176.712326338
176.712383738
176.712416738
176.712460825
176.712596050
176.712761550
176.712931825
176.712985487
176.713020038
176.713197912
176.713211387
176.713252713
176.713276438
176.713295875
176.713346325
176.713413062
176.713418238
176.713430375
176.713475650
176.713505688
176.713530862
176.713696913
176.713793225
176.713836813
176.713877875
176.713969425
176.713990938
176.714023500
176.714045400
176.714055025
176.714122400
176.714125275
176.714224825
176.714282975
176.714360300
176.714378425
176.714417750
176.714451725
176.714527150
176.714635550
176.714664363
176.714779513
176.714879238
176.714989662
176.715044200
176.715103125
176.715107750
176.715113800
176.715147925
176.715202125
176.715222762
176.715247162
176.715380075
176.715436112
176.715471375
176.715510075
176.715515437
176.715582100
176.715642150
176.715716963
176.715740662
176.715910575
176.716070013
176.716083812
176.716160425
176.716167450
176.716169575
176.716253462
176.716258337
176.716308838
176.716320700
176.716386438
176.716419700
176.716469988
176.716511287
176.716592112
176.716620363
176.716690875
176.716842762
176.716850988
176.717046725
176.717097025
176.717099675
176.717211287
176.717290163
176.717424813
176.717575662
176.717622713
176.717796850
176.717801700
176.717803038
176.717943738
176.717947150
176.718004288
176.718072850
176.718075312
176.718144575
176.718275375
176.718291850
176.718298337
176.718320400
176.718326525
176.718334500
176.718334737
176.718419512
176.718425600
176.718564125
176.718609575
176.718656775
176.718752275
176.718822563
176.718864663
176.718890625
176.718937600
176.719068787
176.719069762
176.719337975
176.719377762
176.719378688
176.719504175
176.719533412
176.719542063
176.719699875
176.719761337
176.719768663
176.720000350
176.720019900
176.720136663
176.720155538
176.720160238
176.720163512
176.720255700
176.720283800
176.720291375
176.720324125
176.720354875
176.720688637
176.720749937
176.720781675
176.720810038
176.720836362
176.720847787
176.720869850
176.720924800
176.721066012
176.721138938
176.721343138
176.721424238
176.721607987
176.721618225
176.721651587
176.721755462
176.721756913
176.721915263
176.721918175
176.721975537
176.721991175
176.722017225
176.722124575
176.722140413
176.722151062
176.722221488
176.722236375
176.722365612
176.722402463
176.722405600
176.722417613
176.722419900
176.722623413
176.722727263
176.722901912
176.723021787
176.723083562
176.723083650
176.723112475
176.723120100
176.723120462
176.723121950
176.723125112
176.723182975
176.723229775
176.723239688
176.723263875
176.723270250
176.723279225
176.723292388
176.723296788
176.723313875
176.723364400
176.723398312
176.723405325
176.723408675
176.723418175
176.723619988
176.723652012
176.723690400
176.723754687
176.723799000
176.723826263
176.723892350
176.723927250
176.723973887
176.723984038
176.724034600
176.724096637
176.724164137
176.724165825
176.724204537
176.724214000
176.724231850
176.724285025
176.724318313
176.724324637
176.724357975
176.724361400
176.724424475
176.724428075
176.724475937
176.724495163
176.724601475
176.724668713
176.724675650
176.724704387
176.724712563
176.724731088
176.724902325
176.724905688
176.724917575
176.724925138
176.724945075
176.724972700
176.724977875
176.724989225
176.725030900
176.725048800
176.725054637
176.725054763
176.725057725
176.725076675
176.725077750
176.725091825
176.725095950
176.725146050
176.725208875
176.725258387
176.725283650
176.725284500
176.725326037
176.725328687
176.725369338
176.725375050
176.725440100
176.725468100
176.725481562
176.725487575
176.725516562
176.725592950
176.725632588
176.725637638
176.725644762
176.725676763
176.725677138
176.725681225
176.725724150
176.725771587
176.725781350
176.725874200
176.725884837
176.725899513
176.725905737
176.725943662
176.726004088
176.726049425
176.726068287
176.726071750
176.726097538
176.726119275
176.726150787
176.726158737
176.726179737
176.726182900
176.726183338
176.726207313
176.726219025
176.726221600
176.726282537
176.726325487
176.726424987
176.726444837
176.726474113
176.726582050
176.726587900
176.726614375
176.726700287
176.726704800
176.726724200
176.726761200
176.726761400
176.726762038
176.726772825
176.726837738
176.726870500
176.726905625
176.726937362
176.726957812
176.727010087
176.727078950
176.727085287
176.727089500
176.727124000
176.727179662
176.727196925
176.727283000
176.727299700
176.727320425
176.727334512
176.727475800
176.727574438
176.727595237
176.727613125
176.727620050
176.727635813
176.727691450
176.727703900
176.727725313
176.727852325
176.727879162
176.727891288
176.727901225
176.727954987
176.727960900
176.727974275
176.727980737
176.728198350
176.728317788
176.728339500
176.728355200
176.728363800
176.728392437
176.728477338
176.728714000
176.728758537
176.728847212
176.728990313
176.729010262
176.729047237
176.729070288
176.729152438
176.729176950
176.729230350
176.729271337
176.729367875
176.729447212
176.729462512
176.729463912
176.729469287
176.729489775
176.729513212
176.729523288
176.729554613
176.729582625
176.729586275
176.729602575
176.729688050
176.729688350
176.729763163
176.729846762
176.729877163
176.729954488
176.729984625
176.730022537
176.730084312
176.730114200
176.730114750
176.730159638
176.730193638
176.730199125
176.730202400
176.730232375
176.730255838
176.730263350
176.730269513
176.730289175
176.730323787
176.730333038
176.730337900
176.730355700
176.730359625
176.730393125
176.730397813
176.730404862
176.730494413
176.730494650
176.730494725
176.730501038
176.730502650
176.730513450
176.730545100
176.730556837
176.730581538
176.730599150
176.730616637
176.730660425
176.730661137
176.730702213
176.730702700
176.730705387
176.730728275
176.730735525
176.730767600
176.730772137
176.730785075
176.730789262
176.730816538
176.730818950
176.730823313
176.730828575
176.730830613
176.730853812
176.730857687
176.730891975
176.730894050
176.730918912
176.730922738
176.730962075
176.730975038
176.731003413
176.731005613
176.731014950
176.731058775
176.731227388
176.731301887
176.731349712
176.731394988
176.731396813
176.731428988
176.731436525
176.731491675
176.731517800
176.731552112
176.731587712
176.731639975
176.731644413
176.731646738
176.731675500
176.731725963
176.731726450
176.731741750
176.731741938
176.731765475
176.731765838
176.731798625
176.731807587
176.731813525
176.731815725
176.731819950
176.731863887
176.731872063
176.731945675
176.732000938
176.732001025
176.732003325
176.732020525
176.732025000
176.732027200
176.732068763
176.732113588
176.732121987
176.732251425
176.732287738
176.732299175
176.732299463
176.732325525
176.732331075
176.732336000
176.732366375
176.732389563
176.732393900
176.732433925
176.732493150
176.732623712
176.732647337
176.732752325
176.732844575
176.732881100
176.732895325
176.732911200
176.732917762
176.732943587
176.732957400
176.732963362
176.732973300
176.732995837
176.732997650
176.733000825
176.733074138
176.733112000
176.733117887
176.733121625
176.733130762
176.733157200
176.733157300
176.733167363
176.733172000
176.733174000
176.733179662
176.733195500
176.733217612
176.733240188
176.733267388
176.733307562
176.733378663
176.733379262
176.733390037
176.733390125
176.733390762
176.733405288
176.733505825
176.733507487
176.733509737
176.733518713
176.733521488
176.733559988
176.733595837
176.733670500
176.733693413
176.733701263
176.733707850
176.733708888
176.733711875
176.733714350
176.733719900
176.733722200
176.733742812
176.733778588
176.733799513
176.733830425
176.733871175
176.733873650
176.733880088
176.733883537
176.733906888
176.733915000
176.733928350
176.733947225
176.733967438
176.733982275
176.733983000
176.733997425
176.734020400
176.734044025
176.734056737
176.734060575
176.734062663
176.734085962
176.734087300
176.734116438
176.734145162
176.734146813
176.734178700
176.734195575
176.734252562
176.734288500
176.734293938
176.734311050
176.734319162
176.734379825
176.734382662
176.734382750
176.734398700
176.734400763
176.734403375
176.734404875
176.734423663
176.734426100
176.734428225
176.734450525
176.734475225
176.734484975
176.734510050
176.734510950
176.734526937
176.734528788
176.734545588
176.734546525
176.734556400
176.734562238
176.734572600
176.734578387
176.734581862
176.734590625
176.734604588
176.734629425
176.734637537
176.734646925
176.734675087
176.734681438
176.734687875
176.734690863
176.734696837
176.734720250
176.734739512
176.734740787
176.734776388
176.734787587
176.734789613
176.734793387
176.734824137
176.734833737
176.734853813
176.734859075
176.734860613
176.734873137
176.734888875
176.734927850
176.734928988
176.735113738
176.735114687
176.735129625
176.735163462
176.735288738
176.735288950
176.735291250
176.735297363
176.735343125
176.735394575
176.735425362
176.735427875
176.735438800
176.735443412
176.735447600
176.735495362
176.735498750
176.735507412
176.735514137
176.735520912
176.735533288
176.735537200
176.735559013
176.735574125
176.735577275
176.735586325
176.735597250
176.735604150
176.735616088
176.735630500
176.735635075
176.735643762
176.735646300
176.735648800
176.735654337
176.735662212
176.735702050
176.735702263
176.735710587
176.735721337
176.735723662
176.735724400
176.735728925
176.735738363
176.735748188
176.735773537
176.735794725
176.735796375
176.735840350
176.735840450
176.735843525
176.735857512
176.735863075
176.735906125
176.735912275
176.735913975
176.735923675
176.735928788
176.735941862
176.735943775
176.735946525
176.735951250
176.735954850
176.735957012
176.735961025
176.735965350
176.735965425
176.735970725
176.735975150
176.735981063
176.735981900
176.735983900
176.735990350
176.735994662
176.735998962
176.736018500
176.736045175
176.736064250
176.736074575
176.736078100
176.736093388
176.736098137
176.736112387
176.736125213
176.736149288
176.736160400
176.736179900
176.736186387
176.736188863
176.736197975
176.736236025
176.736247838
176.736255275
176.736260075
176.736260875
176.736270000
176.736273912
176.736281750
176.736281838
176.736310412
176.736314225
176.736314313
176.736339463
176.736345925
176.736357200
176.736382175
176.736398262
176.736593400
176.736603375
176.736619900
176.736621063
176.736628425
176.736685862
176.736737325
176.736747150
176.736747538
176.736768563
176.736769313
176.736797962
176.736800913
176.736804138
176.736810850
176.736820875
176.736844187
176.736846100
176.736852812
176.736858612
176.736882575
176.736897075
176.736929662
176.736969425
176.736969575
176.736969663
176.737003762
176.737004150
176.737006850
176.737036037
176.737038288
176.737054325
176.737055175
176.737057875
176.737062788
176.737070063
176.737080413
176.737080513
176.737084775
176.737090800
176.737097150
176.737097700
176.737117175
176.737125025
176.737126075
176.737130725
176.737142138
176.737143775
176.737194437
176.737194537
176.737219087
176.737226425
176.737229475
176.737231788
176.737260013
176.737264925
176.737267962
176.737268100
176.737297775
176.737329163
176.737330362
176.737330837
176.737332925
176.737341775
176.737352975
176.737356337
176.737374400
176.737387437
176.737387538
176.737411038
176.737411450
176.737415737
176.737420925
176.737428862
176.737442300
176.737442625
176.737454575
176.737458700
176.737459600
176.737464163
176.737467162
176.737467388
176.737488525
176.737488600
176.737491912
176.737540125
176.737559162
176.737565287
176.737566437
176.737567325
176.737583300
176.737597225
176.737598275
176.737599125
176.737635662
176.737646837
176.737662737
176.737683038
176.737683363
176.737684637
176.737691087
176.737721062
176.737722037
176.737725025
176.737727512
176.737735213
176.737740087
176.737803025
176.737806150
176.737813250
176.737831650
176.737831850
176.737832787
176.737847825
176.737852812
176.737868263
176.737881250
176.737884975
176.737896300
176.737902850
176.737909062
176.737914975
176.737919875
176.737923325
176.737931288
176.737956438
176.737969350
176.737978625
176.737996650
176.738007100
176.738020038
176.738045113
176.738086113
176.738087538
176.738094262
176.738094488
176.738099325
176.738126263
176.738130488
176.738142313
176.738164275
176.738189825
176.738192050
176.738228000
176.738247038
176.738247125
176.738253550
176.738276525
176.738280775
176.738288225
176.738302600
176.738322463
176.738322825
176.738374575
176.738374687
176.738375712
176.738378075
176.738385588
176.738389425
176.738392938
176.738399738
176.738425487
176.738434400
176.738434750
176.738438062
176.738439025
176.738477400
176.738478775
176.738498738
176.738503587
176.738518038
176.738546025
176.738564850
176.738604337
176.738612975
176.738616638
176.738624537
176.738633875
176.738668275
176.738673538
176.738685625
176.738697000
176.738701675
176.738702800
176.738708038
176.738712425
176.738718825
176.738722013
176.738729425
176.738745438
176.738768962
176.738803825
176.738811088
176.738824037
176.738843500
176.738850612
176.738868838
176.738878825
176.738880287
176.738898987
176.738906700
176.738907963
176.738910213
176.738922925
176.738923812
176.738928475
176.738931275
176.738933925
176.738937025
176.738937250
176.738937913
176.738948600
176.738954125
176.739153663
176.739153762
176.739166437
176.739189825
176.739193962
176.739206850
176.739211437
176.739217738
176.739225450
176.739230600
176.739232112
176.739242425
176.739262900
176.739292875
176.739295500
176.739304837
176.739323550
176.739351237
176.739365787
176.739374163
176.739382250
176.739392350
176.739403175
176.739406288
176.739409962
176.739427725
176.739429500
176.739435650
176.739439562
176.739448125
176.739452838
176.739454625
176.739457325
176.739480988
176.739483113
176.739484487
176.739496387
176.739498425
176.739503813
176.739507863
176.739518750
176.739519338
176.739547963
176.739559050
176.739574075
176.739589362
176.739605888
176.739619963
176.739620887
176.739628525
176.739636425
176.739637000
176.739638437
176.739639550
176.739644962
176.739648100
176.739649600
176.739661087
176.739662813
176.739702350
176.739740925
176.739782775
176.739812375
176.739905150
176.739925375
176.739934012
176.739942050
176.739942775
176.739944613
176.739956288
176.739960850
176.739963250
176.739963500
176.739983525
176.739984838
176.740004875
176.740011975
176.740013662
176.740014900
176.740016050
176.740021187
176.740027737
176.740029375
176.740029537
176.740049013
176.740076525
176.740081863
176.740085687
176.740089350
176.740090925
176.740096962
176.740102113
176.740175625
176.740178000
176.740196075
176.740204938
176.740208338
176.740210675
176.740218537
176.740226837
176.740243563
176.740250600
176.740250863
176.740259213
176.740263600
176.740264462
176.740268313
176.740274550
176.740291050
176.740302713
176.740304925
176.740332812
176.740334425
176.740354013
176.740359000
176.740369500
176.740374850
176.740385337
176.740389163
176.740391375
176.740395175
176.740403275
176.740414537
176.740426037
176.740462450
176.740470287
176.740470400
176.740470488
176.740471775
176.740510100
176.740513462
176.740527187
176.740538775
176.740544838
176.740573762
176.740575463
176.740578013
176.740595350
176.740611650
176.740616175
176.740625312
176.740637838
176.740646000
176.740652888
176.740701788
176.740706350
176.740708975
176.740712162
176.740738763
176.740742863
176.740749287
176.740749787
176.740777138
176.740795413
176.740800000
176.740813312
176.740816088
176.740829600
176.740837462
176.740876713
176.740892050
176.740909075
176.740924837
176.740956100
176.740991425
176.740992562
176.740995525
176.740996450
176.740999212
176.741000025
176.741013775
176.741021012
176.741021338
176.741026737
176.741037438
176.741046788
176.741058425
176.741062237
176.741069038
176.741074787
176.741078362
176.741079587
176.741082575
176.741086738
176.741090112
176.741092225
176.741093000
176.741103175
176.741123988
176.741124138
176.741141275
176.741141663
176.741145950
176.741160225
176.741162337
176.741184000
176.741208137
176.741208763
176.741220312
176.741239250
176.741242375
176.741249213
176.741251875
176.741253812
176.741260987
176.741261075
176.741261337
176.741262763
176.741263250
176.741268362
176.741279762
176.741279962
176.741284063
176.741287062
176.741297013
176.741306525
176.741312500
176.741404075
176.741526937
176.741527137
176.741529300
176.741544188
176.741552538
176.741558812
176.741559488
176.741560175
176.741568525
176.741569637
176.741569750
176.741573375
176.741575288
176.741583037
176.741586912
176.741603787
176.741604562
176.741605200
176.741630150
176.741675563
176.741691087
176.741694250
176.741695887
176.741731600
176.741739200
176.741741700
176.741741787
176.741745375
176.741760175
176.741764037
176.741773013
176.741781475
176.741790800
176.741791363
176.741799963
176.741816475
176.741827788
176.741829550
176.741837662
176.741838263
176.741847725
176.741867325
176.741868800
176.741874775
176.741881350
176.741883425
176.741887663
176.741891138
176.741894025
176.741895812
176.741896075
176.741905912
176.741905987
176.741932950
176.741941812
176.741942125
176.741944975
176.741947112
176.741947213
176.741950100
176.741950412
176.741957063
176.741958737
176.741962763
176.741966338
176.741970200
176.741975350
176.741989675
176.741992213
176.742002450
176.742003850
176.742012112
176.742013450
176.742013687
176.742015125
176.742016312
176.742019350
176.742023200
176.742029588
176.742029675
176.742044813
176.742057225
176.742058200
176.742060737
176.742070038
176.742076475
176.742077725
176.742078513
176.742079012
176.742080125
176.742090400
176.742101238
176.742103250
176.742108438
176.742116788
176.742128162
176.742128325
176.742135563
176.742148325
176.742151525
176.742168887
176.742186050
176.742186737
176.742225638
176.742232288
176.742256300
176.742260437
176.742266987
176.742271725
176.742283925
176.742289350
176.742291062
176.742292350
176.742300363
176.742301650
176.742303175
176.742325500
176.742325612
176.742342613
176.742343600
176.742349075
176.742374112
176.742380925
176.742414037
176.742417037
176.742418450
176.742423875
176.742424700
176.742427800
176.742444525
176.742460050
176.742489262
176.742492137
176.742492225
176.742497575
176.742519400
176.742523550
176.742528025
176.742535800
176.742538275
176.742544775
176.742550588
176.742558900
176.742559387
176.742560475
176.742564238
176.742576975
176.742598825
176.742600350
176.742608937
176.742619400
176.742622700
176.742633262
176.742636425
176.742636550
176.742643537
176.742647875
176.742651562
176.742655587
176.742660575
176.742660950
176.742662212
176.742663000
176.742668600
176.742670025
176.742672050
176.742677112
176.742678825
176.742682288
176.742683212
176.742693575
176.742695338
176.742696513
176.742711813
176.742726162
176.742729375
176.742743262
176.742743350
176.742743450
176.742743738
176.742756100
176.742757463
176.742772887
176.742774175
176.742778187
176.742789563
176.742790488
176.742795175
176.742806863
176.742808125
176.742808588
176.742823612
176.742835037
176.742841875
176.742861975
176.742864588
176.742865488
176.742882400
176.742883288
176.742885025
176.742911913
176.742912212
176.742918487
176.742918812
176.742921488
176.742937400
176.742942887
176.742945950
176.742950600
176.742953500
176.742989950
176.742992638
176.743018012
176.743020887
176.743023000
176.743024075
176.743024862
176.743031000
176.743031712
176.743032162
176.743041175
176.743055287
176.743062762
176.743063600
176.743067013
176.743073475
176.743082950
176.743083350
176.743088538
176.743104175
176.743104700
176.743104862
176.743105250
176.743117612
176.743131688
176.743134500
176.743137338
176.743145513
176.743147712
176.743156537
176.743156875
176.743163275
176.743165987
176.743199875
176.743205837
176.743217213
176.743218175
176.743246175
176.743246750
176.743248962
176.743249625
176.743264963
176.743267350
176.743268125
176.743274287
176.743280363
176.743284225
176.743300887
176.743313288
176.743329350
176.743340037
176.743343625
176.743344113
176.743374837
176.743385088
176.743386112
176.743386750
176.743391125
176.743394738
176.743405725
176.743413963
176.743414050
176.743418225
176.743449300
176.743450062
176.743458713
176.743465213
176.743477450
176.743477662
176.743483300
176.743483425
176.743505400
176.743506938
176.743530750
176.743535087
176.743537400
176.743556525
176.743582188
176.743583325
176.743593325
176.743603463
176.743606387
176.743616600
176.743619787
176.743620988
176.743646100
176.743675800
176.743695162
176.743712825
176.743712975
176.743713213
176.743713300
176.743715350
176.743724488
176.743728688
176.743753962
176.743754062
176.743778263
176.743780687
176.743787850
176.743789525
176.743803550
176.743827613
176.743828987
176.743833387
176.743834313
176.743837000
176.743860412
176.743868637
176.743871150
176.743873262
176.743877562
176.743878062
176.743880725
176.743881563
176.743886875
176.743898625
176.743903413
176.743914350
176.743915163
176.743917100
176.743937738
176.743944363
176.743949975
176.743954175
176.743984425
176.743989400
176.743991100
176.743995638
176.743997162
176.743998200
176.744000412
176.744074275
176.744083388
176.744084837
176.744106100
176.744106787
176.744108313
176.744109437
176.744113487
176.744128512
176.744132075
176.744134875
176.744149088
176.744153900
176.744185638
176.744186262
176.744190875
176.744192588
176.744196937
176.744197650
176.744198587
176.744216062
176.744217575
176.744226263
176.744227312
176.744228738
176.744234438
176.744235075
176.744285275
176.744287825
176.744293413
176.744311300
176.744320537
176.744330550
176.744334038
176.744342000
176.744346188
176.744352838
176.744355850
176.744356388
176.744361387
176.744376350
176.744393087
176.744393300
176.744411700
176.744441838
176.744467450
176.744473537
176.744491662
176.744495100
176.744504162
176.744513087
176.744586962
176.744600750
176.744653663
176.744674475
176.744693675
176.744694113
176.744705700
176.744707262
176.744710037
176.744730875
176.744734438
176.744740475
176.744740562
176.744747400
176.744756887
176.744771200
176.744784700
176.744794563
176.744808887
176.744813787
176.744822787
176.744846675
176.744859475
176.744901375
176.744902875
176.744906937
176.744914500
176.744994000
176.744994250
176.744995775
176.744996012
176.744997538
176.744998500
176.745000062
176.745005663
176.745009625
176.745010412
176.745026425
176.745046100
176.745054187
176.745057487
176.745058825
176.745071775
176.745120625
176.745122000
176.745122087
176.745131012
176.745137412
176.745139188
176.745139275
176.745158412
176.745174700
176.745222187
176.745227237
176.745227462
176.745252975
176.745267238
176.745276988
176.745286075
176.745296312
176.745306637
176.745311250
176.745327125
176.745330475
176.745330575
176.745330712
176.745341150
176.745350300
176.745357025
176.745382400
176.745414025
176.745418788
176.745426225
176.745428000
176.745438500
176.745438713
176.745439587
176.745441000
176.745443338
176.745447150
176.745485812
176.745488712
176.745506038
176.745566113
176.745579387
176.745589325
176.745592187
176.745606512
176.745633925
176.745677800
176.745708925
176.745721575
176.745737387
176.745744962
176.745772862
176.745789875
176.745791175
176.745802925
176.745834675
176.745849838
176.745854337
176.745887400
176.745889912
176.745907725
176.745911075
176.745912475
176.745920250
176.745946600
176.745947975
176.745952862
176.745957863
176.745963800
176.745969513
176.745970575
176.745971725
176.745975075
176.745979113
176.745995037
176.746017225
176.746020262
176.746031150
176.746038287
176.746050338
176.746056900
176.746095962
176.746101138
176.746134238
176.746138712
176.746138812
176.746152738
176.746221925
176.746222050
176.746308850
176.746333263
176.746376650
176.746379913
176.746380150
176.746399787
176.746437563
176.746486487
176.746511688
176.746528850
176.746535525
176.746583725
176.746633800
176.746676087
176.746686937
176.746695612
176.746714350
176.746714650
176.746823100
176.746831587
176.746858650
176.746899175
176.746908800
176.746933625
176.746952000
176.746976975
176.746978788
176.747001500
176.747023625
176.747028300
176.747029175
176.747029400
176.747069737
176.747073025
176.747075562
176.747094000
176.747123850
176.747143600
176.747145100
176.747226650
176.747263650
176.747279588
176.747306125
176.747328162
176.747350650
176.747368238
176.747373800
176.747374275
176.747378950
176.747379362
176.747392475
176.747412212
176.747432662
176.747454500
176.747461925
176.747464363
176.747479175
176.747609225
176.747628650
176.747635312
176.747648637
176.747648775
176.747663937
176.747668675
176.747712012
176.747712237
176.747730825
176.747770763
176.747784212
176.747787300
176.747799575
176.747810313
176.747879837
176.747886875
176.747903288
176.747903388
176.747908438
176.747933650
176.747945537
176.747954450
176.748012437
176.748022875
176.748030275
176.748075538
176.748301137
176.748318700
176.748321713
176.748329738
176.748352725
176.748397675
176.748406888
176.748426263
176.748457562
176.748499725
176.748518325
176.748545062
176.748557237
176.748558237
176.748561075
176.748570613
176.748573988
176.748574275
176.748578350
176.748594475
176.748639988
176.748664625
176.748675175
176.748677337
176.748681925
176.748718287
176.748743300
176.748751250
176.748826575
176.748833325
176.748840725
176.748844813
176.748844888
176.748845900
176.748860325
176.748889050
176.748903988
176.748922112
176.748971112
176.748976200
176.748983087
176.749036725
176.749093238
176.749098025
176.749113650
176.749113738
176.749138512
176.749152638
176.749237475
176.749274750
176.749311162
176.749342437
176.749345763
176.749362200
176.749431075
176.749435188
176.749440063
176.749480600
176.749516237
176.749530962
176.749555375
176.749560337
176.749575125
176.749578813
176.749580563
176.749675425
176.749689838
176.749698650
176.749711838
176.749729513
176.749739900
176.749755575
176.749782412
176.749831700
176.749832725
176.749846600
176.749872575
176.749900650
176.749919363
176.749919987
176.749930125
176.749961850
176.750000938
176.750006225
176.750017200
176.750022688
176.750049888
176.750064925
176.750078188
176.750109575
176.750137663
176.750151138
176.750152512
176.750172975
176.750183575
176.750188512
176.750215287
176.750228013
176.750239725
176.750307063
176.750344038
176.750371450
176.750375212
176.750424187
176.750460013
176.750460275
176.750460562
176.750532675
176.750534875
176.750553525
176.750553612
176.750661337
176.750720675
176.750767287
176.750821750
176.750836537
176.750852963
176.750886050
176.750892375
176.750917200
176.750931375
176.750947300
176.750986388
176.751025462
176.751080400
176.751098100
176.751108500
176.751119875
176.751128825
176.751154975
176.751155187
176.751247850
176.751248800
176.751258662
176.751278912
176.751303888
176.751336725
176.751342112
176.751354700
176.751359975
176.751381500
176.751382525
176.751384013
176.751459362
176.751502100
176.751520775
176.751530337
176.751546013
176.751555113
176.751582425
176.751599938
176.751612175
176.751618213
176.751632212
176.751644013
176.751659262
176.751668738
176.751681075
176.751711338
176.751733600
176.751777800
176.751781875
176.751788625
176.751806512
176.751851388
176.751852600
176.751877262
176.751926850
176.751940750
176.751982863
176.751982950
176.752005250
176.752005913
176.752020862
176.752026688
176.752069213
176.752087650
176.752120700
176.752145187
176.752156388
176.752179950
176.752230037
176.752232663
176.752237375
176.752242887
176.752276887
176.752296887
176.752297487
176.752310962
176.752315237
176.752377812
176.752407225
176.752415662
176.752471750
176.752496237
176.752524775
176.752542450
176.752574675
176.752591212
176.752591688
176.752598162
176.752646475
176.752771400
176.752779213
176.752790012
176.752790100
176.752832612
176.752860825
176.752901325
176.752904538
176.752914587
176.753013063
176.753043600
176.753057563
176.753113412
176.753142212
176.753143675
176.753152538
176.753198000
176.753235925
176.753260000
176.753320387
176.753329638
176.753381950
176.753386300
176.753418300
176.753429713
176.753439437
176.753484388
176.753484475
176.753495988
176.753535613
176.753535700
176.753570812
176.753645788
176.753673250
176.753698012
176.753699262
176.753705988
176.753721563
176.753751738
176.753842762
176.753861363
176.753909563
176.753948700
176.753979000
176.754004737
176.754037925
176.754065712
176.754065900
176.754069537
176.754098025
176.754150175
176.754150875
176.754251512
176.754256375
176.754277775
176.754279075
176.754294250
176.754311088
176.754316750
176.754530650
176.754569962
176.754589325
176.754601450
176.754601538
176.754615000
176.754634800
176.754666175
176.754671400
176.754682450
176.754697937
176.754741137
176.754741225
176.754741312
176.754752387
176.754754225
176.754780912
176.754823813
176.754940412
176.754970187
176.754971362
176.755046313
176.755059850
176.755135500
176.755158725
176.755182225
176.755221225
176.755227575
176.755230937
176.755253750
176.755308612
176.755353463
176.755467975
176.755520875
176.755656550
176.755658725
176.755771937
176.755784113
176.755840850
176.755851800
176.755853438
176.755862512
176.755888725
176.755910500
176.755932338
176.756002688
176.756018425
176.756018500
176.756018587
176.756096125
176.756106225
176.756133525
176.756137500
176.756168513
176.756213087
176.756223375
176.756232450
176.756255500
176.756332100
176.756398175
176.756443025
176.756448087
176.756482763
176.756494800
176.756675525
176.756706562
176.756749238
176.756876425
176.756926663
176.756935050
176.756981738
176.757006488
176.757008138
176.757018488
176.757079275
176.757079363
176.757079637
176.757116237
176.757116425
176.757198475
176.757229338
176.757269662
176.757309625
176.757407637
176.757535325
176.757542675
176.757569375
176.757584363
176.757604750
176.757618812
176.757623975
176.757630550
176.757651875
176.757671425
176.757682475
176.757753075
176.757776450
176.757809412
176.757837100
176.757841375
176.757853950
176.757891775
176.757933100
176.757945012
176.757953200
176.757979625
176.758003450
176.758028938
176.758100463
176.758140037
176.758363650
176.758402475
176.758434725
176.758438563
176.758445212
176.758473825
176.758739875
176.758754837
176.758765850
176.758791062
176.758964238
176.758980975
176.758999138
176.759063688
176.759080662
176.759114225
176.759130725
176.759131550
176.759150600
176.759299088
176.759453638
176.759508225
176.759544288
176.759553750
176.759578288
176.759630450
176.759635013
176.759647575
176.759674313
176.759680038
176.759680700
176.759715913
176.759762525
176.759835400
176.759896550
176.759903425
176.759977075
176.760025600
176.760084987
176.760180750
176.760255625
176.760271563
176.760300438
176.760363412
176.760380800
176.760464050
176.760523963
176.760531775
176.760585000
176.760609937
176.760617075
176.760652050
176.760697313
176.760757762
176.760820325
176.760850138
176.760858912
176.760913175
176.760929250
176.761048012
176.761066250
176.761133812
176.761154750
176.761173600
176.761198863
176.761208375
176.761249225
176.761280425
176.761334550
176.761353687
176.761384700
176.761388788
176.761482312
176.761551625
176.761579050
176.761596862
176.761615225
176.761625762
176.761638487
176.761751562
176.761787938
176.761831462
176.761882375
176.761883012
176.761903975
176.761932162
176.762014362
176.762040862
176.762045812
176.762082575
176.762134050
176.762149900
176.762153388
176.762160813
176.762212650
176.762214987
176.762225075
176.762232500
176.762259938
176.762276537
176.762278063
176.762337788
176.762517050
176.762542338
176.762599862
176.762600475
176.762628625
176.762630125
176.762689450
176.762698250
176.762768800
176.762799500
176.762864100
176.762929575
176.762929687
176.762929888
176.762932713
176.762986463
176.763001600
176.763001775
176.763038663
176.763067262
176.763102013
176.763257437
176.763334400
176.763362162
176.763362250
176.763412862
176.763491825
176.763590400
176.763610913
176.763759575
176.763802663
176.763881175
176.763939000
176.763986000
176.763987537
176.764066837
176.764122037
176.764135575
176.764142212
176.764186875
176.764191138
176.764209750
176.764231725
176.764364613
176.764442100
176.764442475
176.764612800
176.764635150
176.764712500
176.764730963
176.764797075
176.764827812
176.764833737
176.764843725
176.764903300
176.764963013
176.764974275
176.765074312
176.765117688
176.765134050
176.765172200
176.765230400
176.765230500
176.765268462
176.765272288
176.765320050
176.765326975
176.765337125
176.765354588
176.765486937
176.765560362
176.765664975
176.765668225
176.765690938
176.765702763
176.765729787
176.765730088
176.765730663
176.765757812
176.765775037
176.765792312
176.765819100
176.765824725
176.765861038
176.765970113
176.766123988
176.766140412
176.766141412
176.766177462
176.766184775
176.766228575
176.766243137
176.766254312
176.766316500
176.766324113
176.766345600
176.766371550
176.766372112
176.766515013
176.766529437
176.766542837
176.766555788
176.766609512
176.766613000
176.766755875
176.766774263
176.766829763
176.766847575
176.766876287
176.766889137
176.766945925
176.766952312
176.766953225
176.766957563
176.766986225
176.767000000
176.767011712
176.767089913
176.767124075
176.767185038
176.767236225
176.767237625
176.767248925
176.767257300
176.767258838
176.767282537
176.767367213
176.767425775
176.767443800
176.767468725
176.767484462
176.767542962
176.767546050
176.767560312
176.767657425
176.767686550
176.767706763
176.767714000
176.767737837
176.767753212
176.767790413
176.767826488
176.767880338
176.767946637
176.768061262
176.768064150
176.768069900
176.768099250
176.768107100
176.768119638
176.768127687
176.768383800
176.768407238
176.768424025
176.768445950
176.768451088
176.768459825
176.768478413
176.768559038
176.768559125
176.768573250
176.768588787
176.768601350
176.768650000
176.768726775
176.768740800
176.768778050
176.768856137
176.768880513
176.768884550
176.768916112
176.768967062
176.768977337
176.769019187
176.769036062
176.769061813
176.769116300
176.769203250
176.769234025
176.769261588
176.769262188
176.769268900
176.769294350
176.769364425
176.769377700
176.769421275
176.769439963
176.769464637
176.769481388
176.769489275
176.769489550
176.769533537
176.769536163
176.769572325
176.769606525
176.769626750
176.769690250
176.769691000
176.769703700
176.769732412
176.769741975
176.769796675
176.769801688
176.769819488
176.769913500
176.769923688
176.769964475
176.770021937
176.770024538
176.770099888
176.770206338
176.770287675
176.770293262
176.770317837
176.770359563
176.770423088
176.770423212
176.770432300
176.770446975
176.770466425
176.770481738
176.770549275
176.770571588
176.770619487
176.770637212
176.770642363
176.770657188
176.770701250
176.770767688
176.770793250
176.770848350
176.770869662
176.770873112
176.770873200
176.770909437
176.770928275
176.770993000
176.770994987
176.771005975
176.771020763
176.771162538
176.771219763
176.771235862
176.771255988
176.771267862
176.771287550
176.771321137
176.771321338
176.771329963
176.771381437
176.771398700
176.771399250
176.771429063
176.771429150
176.771524625
176.771555312
176.771582838
176.771585112
176.771610762
176.771620875
176.771624750
176.771654563
176.771659387
176.771667938
176.771723475
176.771730187
176.771748800
176.771761750
176.771765862
176.771938062
176.771944238
176.772035913
176.772057275
176.772067263
176.772081150
176.772081250
176.772108375
176.772129350
176.772159837
176.772165912
176.772173437
176.772179850
176.772199237
176.772222900
176.772262563
176.772315300
176.772334288
176.772336425
176.772358875
176.772363912
176.772406200
176.772419012
176.772460712
176.772503775
176.772506400
176.772591400
176.772602438
176.772606712
176.772615712
176.772615812
176.772632025
176.772638562
176.772662663
176.772673688
176.772704325
176.772746325
176.772820925
176.772847862
176.772879262
176.772884263
176.772887237
176.772986425
176.773028575
176.773084138
176.773086150
176.773115313
176.773142363
176.773151963
176.773229112
176.773275675
176.773344938
176.773364700
176.773409850
176.773441437
176.773447525
176.773474600
176.773481950
176.773490063
176.773507988
176.773552062
176.773625237
176.773668500
176.773668575
176.773668687
176.773684587
176.773732225
176.773823000
176.773870250
176.773870350
176.773883963
176.773922737
176.773922987
176.773932650
176.773968475
176.774059575
176.774070362
176.774101737
176.774110325
176.774118950
176.774127750
176.774143713
176.774144138
176.774162950
176.774220937
176.774230488
176.774284312
176.774287075
176.774293950
176.774309700
176.774329962
176.774336950
176.774350025
176.774368925
176.774471062
176.774505075
176.774535775
176.774556050
176.774660788
176.774663263
176.774683012
176.774684500
176.774744525
176.774766225
176.774829200
176.774863912
176.774865562
176.774881088
176.774884500
176.774966325
176.775009075
176.775084100
176.775100463
176.775220750
176.775325638
176.775373737
176.775396025
176.775470250
176.775500462
176.775517425
176.775600338
176.775640825
176.775686125
176.775739612
176.775809200
176.775890487
176.775935250
176.775955350
176.776065563
176.776125025
176.776216763
176.776222488
176.776289700
176.776315425
176.776479338
176.776482875
176.776691487
176.776707612
176.776746137
176.776749400
176.776824000
176.776844813
176.776853975
176.776870250
176.776906625
176.776929075
176.776942750
176.776944837
176.777248375
176.777373975
176.777388462
176.777396625
176.777418975
176.777531937
176.777617800
176.777675850
176.777746525
176.777914162
176.777920550
176.777978712
176.777978850
176.777985250
176.777985350
176.777993125
176.778013012
176.778090637
176.778193587
176.778219438
176.778264113
176.778269712
176.778274813
176.778275175
176.778332837
176.778360888
176.778397650
176.778414450
176.778466875
176.778510575
176.778674450
176.779004012
176.779113913
176.779134913
176.779156575
176.779173662
176.779178600
176.779211487
176.779217425
176.779239925
176.779244750
176.779273813
176.779297825
176.779374225
176.779443725
176.779465862
176.779469213
176.779519500
176.779549225
176.779577712
176.779579063
176.779622488
176.779657725
176.779679875
176.779686163
176.779735238
176.779749687
176.779769262
176.779770662
176.779804500
176.779892963
176.779904750
176.779954900
176.779959687
176.779962900
176.779964300
176.779970825
176.779984000
176.780028225
176.780082163
176.780084375
176.780129875
176.780222325
176.780245688
176.780271237
176.780303887
176.780303975
176.780464500
176.780473275
176.780481575
176.780499238
176.780505750
176.780581925
176.780781525
176.780832275
176.780845025
176.780938962
176.781005313
176.781049913
176.781055700
176.781065337
176.781072100
176.781118775
176.781135062
176.781135213
176.781271925
176.781375812
176.781391650
176.781475175
176.781549187
176.781586225
176.781654162
176.781696512
176.781783925
176.781812863
176.781857500
176.781871350
176.782008612
176.782046775
176.782052763
176.782064650
176.782283538
176.782310787
176.782320387
176.782323787
176.782327275
176.782331562
176.782335862
176.782393850
176.782446325
176.782446437
176.782466338
176.782481663
176.782593838
176.782729413
176.782777662
176.782926812
176.782952800
176.782962962
176.782963150
176.783024087
176.783059400
176.783124313
176.783146275
176.783160125
176.783182450
176.783182587
176.783237075
176.783324338
176.783350250
176.783381163
176.783414462
176.783459488
176.783575713
176.783583362
176.783585437
176.783605263
176.783737575
176.783756038
176.783763100
176.783779888
176.783817900
176.783836375
176.783869687
176.783874075
176.783898950
176.783904750
176.783943488
176.783965050
176.783984587
176.784079787
176.784117250
176.784162837
176.784197837
176.784282275
176.784379412
176.784380875
176.784386937
176.784407138
176.784470737
176.784503237
176.784509563
176.784666875
176.784790337
176.784826775
176.784842850
176.784857388
176.784863962
176.784894250
176.785094775
176.785097113
176.785149825
176.785192188
176.785229900
176.785253700
176.785273813
176.785304525
176.785337438
176.785530787
176.785595462
176.785604225
176.785645563
176.785654838
176.785664050
176.785700537
176.785711387
176.785758875
176.785794113
176.786036862
176.786041525
176.786049125
176.786049212
176.786057525
176.786085912
176.786092362
176.786137650
176.786172687
176.786213087
176.786221912
176.786338162
176.786365700
176.786401038
176.786417275
176.786526912
176.786571175
176.786571288
176.786664600
176.786675887
176.786723338
176.786747238
176.786763538
176.786763625
176.786770375
176.786817950
176.786885412
176.786938712
176.786952313
176.787053437
176.787074150
176.787100337
176.787139100
176.787163988
176.787172100
176.787172800
176.787233000
176.787290012
176.787319675
176.787320125
176.787367850
176.787470087
176.787485500
176.787512637
176.787536212
176.787640700
176.787752963
176.787797975
176.787837850
176.787846775
176.787850637
176.787932150
176.787954925
176.788032437
176.788297462
176.788434150
176.788445625
176.788448450
176.788481100
176.788490438
176.788518288
176.788562500
176.788584500
176.788584662
176.788596950
176.788736825
176.788753937
176.788875488
176.788902900
176.788971438
176.788973750
176.789081850
176.789097013
176.789114325
176.789143700
176.789174237
176.789180888
176.789189950
176.789331000
176.789355588
176.789382787
176.789399662
176.789442475
176.789452075
176.789580737
176.789674088
176.789687150
176.789694088
176.789719037
176.789725275
176.789785950
176.789797338
176.789898500
176.789906312
176.789911037
176.789921425
176.789997525
176.790032612
176.790105875
176.790107325
176.790122925
176.790135600
176.790164475
176.790177462
176.790269588
176.790293813
176.790300000
176.790300075
176.790314175
176.790316975
176.790465937
176.790564500
176.790620012
176.790645388
176.790693725
176.790726788
176.790748587
176.790840788
176.790860025
176.790945775
176.790952637
176.790997800
176.791019763
176.791045300
176.791140288
176.791140375
176.791192100
176.791270075
176.791281350
176.791354412
176.791369975
176.791397675
176.791403600
176.791404425
176.791565137
176.791567750
176.791574962
176.791599950
176.791647125
176.791690775
176.791704237
176.791766562
176.791782187
176.791785987
176.791802025
176.791811050
176.791948925
176.791970325
176.791982475
176.792020713
176.792062350
176.792181200
176.792189688
176.792193663
176.792207150
176.792269650
176.792320450
176.792342488
176.792347638
176.792375125
176.792380125
176.792401687
176.792428550
176.792428637
176.792437188
176.792528475
176.792595225
176.792619950
176.792634513
176.792707963
176.792731525
176.792735112
176.792744350
176.792785262
176.792799737
176.792846163
176.792879125
176.792926612
176.792969850
176.792984275
176.793034512
176.793054150
176.793067237
176.793075437
176.793087612
176.793128287
176.793130988
176.793146575
176.793160137
176.793205000
176.793292250
176.793458738
176.793508737
176.793582213
176.793610312
176.793613537
176.793628950
176.793672725
176.793674300
176.793695475
176.793695563
176.793715775
176.793769338
176.793832575
176.793832675
176.793852275
176.793908963
176.793971500
176.794062263
176.794094812
176.794214750
176.794214825
176.794298862
176.794450425
176.794450500
176.794463788
176.794487425
176.794491900
176.794548400
176.794567000
176.794627725
176.794631975
176.794640075
176.794648125
176.794701912
176.794744063
176.794773325
176.794821600
176.794826312
176.794843875
176.794844325
176.794945100
176.795011600
176.795027662
176.795074387
176.795135550
176.795215813
176.795337937
176.795362613
176.795363638
176.795378650
176.795388613
176.795429375
176.795483800
176.795518862
176.795558812
176.795775838
176.795779500
176.795830137
176.795874000
176.795937450
176.795954050
176.796039525
176.796039613
176.796184050
176.796296238
176.796319138
176.796333837
176.796351875
176.796352000
176.796373388
176.796399350
176.796466162
176.796507088
176.796516137
176.796588187
176.796635888
176.796635975
176.796636125
176.796659237
176.796660725
176.796700900
176.796715200
176.796734988
176.796815125
176.796878900
176.797000825
176.797012387
176.797016362
176.797023050
176.797085638
176.797110438
176.797110538
176.797119575
176.797120788
176.797167662
176.797186325
176.797358588
176.797398500
176.797480650
176.797525138
176.797553125
176.797593900
176.797682788
176.797698300
176.797708038
176.797708162
176.797715662
176.797729375
176.797798850
176.797818300
176.797822300
176.797872975
176.797962463
176.797983813
176.797986375
176.798026913
176.798044825
176.798152762
176.798153575
176.798195687
176.798257275
176.798272550
176.798305100
176.798315038
176.798351550
176.798377350
176.798386263
176.798414275
176.798418737
176.798431913
176.798439288
176.798440750
176.798457888
176.798463600
176.798515225
176.798584562
176.798584637
176.798588300
176.798590138
176.798632175
176.798632425
176.798700787
176.798707337
176.798731450
176.798772675
176.798818950
176.798821200
176.798833825
176.798847400
176.798851225
176.798859525
176.798954638
176.799051875
176.799079562
176.799120150
176.799141350
176.799191625
176.799239325
176.799402087
176.799437762
176.799469425
176.799505525
176.799570125
176.799585662
176.799673638
176.799716413
176.799763288
176.799789825
176.799822363
176.799833725
176.799846300
176.799868850
176.799932538
176.800088537
176.800103050
176.800112038
176.800176612
176.800240850
176.800248725
176.800331175
176.800373200
176.800382000
176.800394313
176.800432800
176.800440687
176.800440775
176.800526913
176.800534125
176.800599388
176.800740037
176.800767875
176.800806137
176.800883887
176.800919375
176.800920212
176.800954988
176.800975925
176.800982788
176.801019775
176.801080575
176.801188600
176.801328313
176.801346312
176.801373337
176.801415650
176.801426787
176.801444038
176.801474713
176.801541262
176.801578388
176.801587175
176.801659300
176.801700225
176.801891775
176.801944400
176.801972825
176.802052625
176.802054350
176.802059450
176.802075300
176.802084100
176.802084187
176.802084275
176.802121575
176.802129650
176.802164150
176.802217713
176.802224675
176.802224850
176.802224962
176.802276475
176.802295050
176.802346550
176.802355887
176.802355975
176.802376937
176.802421625
176.802426925
176.802460113
176.802466175
176.802476400
176.802479963
176.802484100
176.802600912
176.802612038
176.802640413
176.802661500
176.802661575
176.802669437
176.802739400
176.802747350
176.802865637
176.802959612
176.802965775
176.802971912
176.803263275
176.803326363
176.803340988
176.803420488
176.803475950
176.803499762
176.803564250
176.803576738
176.803596525
176.803608487
176.803647650
176.803652588
176.803663750
176.803701400
176.803719013
176.803758063
176.803759650
176.803784963
176.803906937
176.803950937
176.804018112
176.804019475
176.804027100
176.804033375
176.804040888
176.804058588
176.804096600
176.804097738
176.804153850
176.804175262
176.804208112
176.804314650
176.804335762
176.804357937
176.804384625
176.804403312
176.804403400
176.804467413
176.804467500
176.804479325
176.804494075
176.804514612
176.804584012
176.804598225
176.804627888
176.804628963
176.804646425
176.804653325
176.804679637
176.804735900
176.804768212
176.804836075
176.804862950
176.804915850
176.804918350
176.804966737
176.805019800
176.805061062
176.805083763
176.805091575
176.805097250
176.805113237
176.805207200
176.805258463
176.805268638
176.805282900
176.805332962
176.805338025
176.805349275
176.805354287
176.805356050
176.805442787
176.805727275
176.805768275
176.805787825
176.805812737
176.805835712
176.805835800
176.805864063
176.805882700
176.805893900
176.805941500
176.805979525
176.806073513
176.806093300
176.806098537
176.806126750
176.806150487
176.806183000
176.806192675
176.806248288
176.806257963
176.806260975
176.806262800
176.806273237
176.806291012
176.806310275
176.806328713
176.806343875
176.806388050
176.806397725
176.806434400
176.806460725
176.806479763
176.806499425
176.806512062
176.806586138
176.806592962
176.806598737
176.806621050
176.806717287
176.806799225
176.806805787
176.806841775
176.806843963
176.806844850
176.806865337
176.806940838
176.806971613
176.806997062
176.806997287
176.807034563
176.807057225
176.807077450
176.807084425
176.807088763
176.807101638
176.807108887
176.807127975
176.807128075
176.807159337
176.807159425
176.807185325
176.807209525
176.807228313
176.807268387
176.807299900
176.807301375
176.807316612
176.807375412
176.807398938
176.807445075
176.807474475
176.807496563
176.807519587
176.807657100
176.807705125
176.807705225
176.807710262
176.807713312
176.807715013
176.807719238
176.807772200
176.807773462
176.807782213
176.807793513
176.807793600
176.807797600
176.807808350
176.807833187
176.807844325
176.807844413
176.807861700
176.807882788
176.807888250
176.807903388
176.807920188
176.807951962
176.807969775
176.807972275
176.807972388
176.807984263
176.808005613
176.808010637
176.808040550
176.808067338
176.808068425
176.808090750
176.808100225
176.808140113
176.808144163
176.808144275
176.808168575
176.808273525
176.808282525
176.808339338
176.808344850
176.808437325
176.808501450
176.808542200
176.808544575
176.808546550
176.808575750
176.808577862
176.808590613
176.808616513
176.808711175
176.808719787
176.808843900
176.808856462
176.808861837
176.808862225
176.808866838
176.808869713
176.808895888
176.808911050
176.808998275
176.809015925
176.809030737
176.809031700
176.809049000
176.809057000
176.809098200
176.809138287
176.809165800
176.809165950
176.809177225
176.809199475
176.809200700
176.809268562
176.809332512
176.809362775
176.809363725
176.809392550
176.809422875
176.809453212
176.809496475
176.809531825
176.809644400
176.809709525
176.809759950
176.809765300
176.809832100
176.809851100
176.809856838
176.809897138
176.809919187
176.809944038
176.809944125
176.809945450
176.809952888
176.810013562
176.810061187
176.810111138
176.810121300
176.810155175
176.810166587
176.810187713
176.810212550
176.810214250
176.810229225
176.810257412
176.810353825
176.810357613
176.810363163
176.810386075
176.810405938
176.810412050
176.810426538
176.810510050
176.810515200
176.810566275
176.810608950
176.810651762
176.810685175
176.810686725
176.810715037
176.810719538
176.810753150
176.810873313
176.810943975
176.810951350
176.810988538
176.810988700
176.810995125
176.811043087
176.811120638
176.811129425
176.811138225
176.811157650
176.811179737
176.811228938
176.811259350
176.811265100
176.811274163
176.811279412
176.811322612
176.811340387
176.811356638
176.811368875
176.811435475
176.811611188
176.811704725
176.811767013
176.811892438
176.811981750
176.812003688
176.812057075
176.812198775
176.812207613
176.812210800
176.812267413
176.812329262
176.812339812
176.812347475
176.812377988
176.812431887
176.812549638
176.812570862
176.812574362
176.812660037
176.812688275
176.812734550
176.812763437
176.812813038
176.812838525
176.812851925
176.812852687
176.812895300
176.812916412
176.812937025
176.813025888
176.813036362
176.813100387
176.813190725
176.813259563
176.813266113
176.813291700
176.813307963
176.813402900
176.813407075
176.813470625
176.813541925
176.813613225
176.813657012
176.813663550
176.813773350
176.813776612
176.813839137
176.813843875
176.813852887
176.813913400
176.813932287
176.813976250
176.813976350
176.814097175
176.814111962
176.814119863
176.814144175
176.814160262
176.814203163
176.814218937
176.814220325
176.814236275
176.814239325
176.814250950
176.814272175
176.814304787
176.814385750
176.814428287
176.814470562
176.814475037
176.814487063
176.814508000
176.814508125
176.814525525
176.814543225
176.814573950
176.814599713
176.814602412
176.814663350
176.814664137
176.814699275
176.814699362
176.814699738
176.814702512
176.814725525
176.814741413
176.814755650
176.814803262
176.814829312
176.814838025
176.814861963
176.814910200
176.814931250
176.814960337
176.814970687
176.814985463
176.814993713
176.815027687
176.815042963
176.815064350
176.815085963
176.815098550
176.815113263
176.815171037
176.815225150
176.815252750
176.815262500
176.815267963
176.815280650
176.815315175
176.815438962
176.815450675
176.815498425
176.815527800
176.815527887
176.815530688
176.815533600
176.815547063
176.815590775
176.815663750
176.815731263
176.815735462
176.815783638
176.815797950
176.815854825
176.815855162
176.815875737
176.815875825
176.815876700
176.815916612
176.815927163
176.815938500
176.816050012
176.816067912
176.816069163
176.816123887
176.816140687
176.816190438
176.816329488
176.816333063
176.816345512
176.816371013
176.816396237
176.816434463
176.816441613
176.816452575
176.816484737
176.816491675
176.816512112
176.816568750
176.816573450
176.816588062
176.816598900
176.816611738
176.816613425
176.816633750
176.816666725
176.816695038
176.816710913
176.816711925
176.816717262
176.816720825
176.816728675
176.816770862
176.816773412
176.816792525
176.816824875
176.816841463
176.816861413
176.816867462
176.816871525
176.816911425
176.816916862
176.816919538
176.816926312
176.817027037
176.817137538
176.817170688
176.817184550
176.817191500
176.817205375
176.817206863
176.817287700
176.817291150
176.817303463
176.817334787
176.817358100
176.817360213
176.817418438
176.817419737
176.817485200
176.817492437
176.817520812
176.817562237
176.817582337
176.817629125
176.817635325
176.817636088
176.817642887
176.817722613
176.817738338
176.817752888
176.817764225
176.817787250
176.817794137
176.817800200
176.817807650
176.817814438
176.817821925
176.817891137
176.817894450
176.817900550
176.817911788
176.817952800
176.818008338
176.818021675
176.818041525
176.818117263
176.818118562
176.818120962
176.818133850
176.818194162
176.818208712
176.818282800
176.818293888
176.818297200
176.818313512
176.818367275
176.818391413
176.818422975
176.818461475
176.818464800
176.818549362
176.818566087
176.818585963
176.818612263
176.818612350
176.818643888
176.818644138
176.818773387
176.818799388
176.818800538
176.818805562
176.818809963
176.818845187
176.818847062
176.818871375
176.818887375
176.818891775
176.818897975
176.818941000
176.818953037
176.818972675
176.818981912
176.819037800
176.819041675
176.819061587
176.819064825
176.819082063
176.819103762
176.819104662
176.819126813
176.819154913
176.819168150
176.819169325
176.819179550
176.819207438
176.819225400
176.819230737
176.819234675
176.819235975
176.819247388
176.819247500
176.819340362
176.819373662
176.819405287
176.819405375
176.819407638
176.819441475
176.819456525
176.819512275
176.819528075
176.819598187
176.819603275
176.819630437
176.819662150
176.819678150
176.819690963
176.819734863
176.819770900
176.819774763
176.819777488
176.819778500
176.819792863
176.819817500
176.819827188
176.819842225
176.819867638
176.819899687
176.819900300
176.819907250
176.819914963
176.819939425
176.819941350
176.819950225
176.819961812
176.819978950
176.819983038
176.819990875
176.820004600
176.820014775
176.820081125
176.820081600
176.820094563
176.820135800
176.820138738
176.820141237
176.820159900
176.820166050
176.820186475
176.820206825
176.820207063
176.820208775
176.820215787
176.820229238
176.820252863
176.820261012
176.820261450
176.820287762
176.820296250
176.820306200
176.820315700
176.820339488
176.820366925
176.820367025
176.820369537
176.820378288
176.820378500
176.820389350
176.820396638
176.820429500
176.820486775
176.820507775
176.820541525
176.820550250
176.820567487
176.820568400
176.820574563
176.820622112
176.820721988
176.820727425
176.820735150
176.820735238
176.820766050
176.820800187
176.820803925
176.820805837
176.820816025
176.820837612
176.820869012
176.820893550
176.820903713
176.820908100
176.820909425
176.820910838
176.820912838
176.820925937
176.820926713
176.820948963
176.820949162
176.820954250
176.820958013
176.820989537
176.820994512
176.821009175
176.821017025
176.821063675
176.821068275
176.821074813
176.821106163
176.821148650
176.821162475
176.821174012
176.821181738
176.821228025
176.821228238
176.821232837
176.821253463
176.821265362
176.821277538
176.821296612
176.821304425
176.821308650
176.821324975
176.821328488
176.821329187
176.821373338
176.821376200
176.821402925
176.821403662
176.821430913
176.821439988
176.821441350
176.821441437
176.821446425
176.821446800
176.821505200
176.821554762
176.821579475
176.821607212
176.821607763
176.821616662
176.821657700
176.821671075
176.821690963
176.821703500
176.821709887
176.821717912
176.821733338
176.821799237
176.821820013
176.821848000
176.821871437
176.821878900
176.821880687
176.821888763
176.821992137
176.821995537
176.821998150
176.822001137
176.822027000
176.822034850
176.822078438
176.822080712
176.822106137
176.822106212
176.822106525
176.822118675
176.822120050
176.822160850
176.822177200
176.822302737
176.822310000
176.822311762
176.822312650
176.822342762
176.822360912
176.822391487
176.822394038
176.822403800
176.822408062
176.822430525
176.822433712
176.822444100
176.822462188
176.822513912
176.822568187
176.822575750
176.822579063
176.822597675
176.822598125
176.822599175
176.822691325
176.822700537
176.822710962
176.822713375
176.822743113
176.822748625
176.822765162
176.822839075
176.822852500
176.822890188
176.822919950
176.822975187
176.823008037
176.823040088
176.823052437
176.823061287
176.823063488
176.823065900
176.823089162
176.823089275
176.823116075
176.823119175
176.823121725
176.823144325
176.823156437
176.823158550
176.823168900
176.823176488
176.823182675
176.823246937
176.823278725
176.823280650
176.823363250
176.823372825
176.823413012
176.823423787
176.823427963
176.823466125
176.823478037
176.823493488
176.823524550
176.823562875
176.823574963
176.823677325
176.823678712
176.823691450
176.823724613
176.823728937
176.823757575
176.823760275
176.823768462
176.823770675
176.823782013
176.823803125
176.823821113
176.823834987
176.823841750
176.823845438
176.823853250
176.823874050
176.823897463
176.823907037
176.823939550
176.823945888
176.823983475
176.823991475
176.823997612
176.824017450
176.824107462
176.824159888
176.824249563
176.824299237
176.824308338
176.824409438
176.824430613
176.824443812
176.824450937
176.824464275
176.824465863
176.824488825
176.824493325
176.824495725
176.824538437
176.824545513
176.824573300
176.824605875
176.824649663
176.824669250
176.824671513
176.824708138
176.824725863
176.824799775
176.824813138
176.824866875
176.824888313
176.824917137
176.824996987
176.825026888
176.825049737
176.825059075
176.825092150
176.825122250
176.825157163
176.825158375
176.825218587
176.825224325
176.825229175
176.825238037
176.825238125
176.825261350
176.825281775
176.825345663
176.825374762
176.825376312
176.825378887
176.825392400
176.825420925
176.825449787
176.825473362
176.825580050
176.825602425
176.825627163
176.825642163
176.825668963
176.825695838
176.825712550
176.825728312
176.825739650
176.825797962
176.825832888
176.825833325
176.825858175
176.825863938
176.825888913
176.825910950
176.825920350
176.825920825
176.825981937
176.825984538
176.825997350
176.826014525
176.826023025
176.826027525
176.826027613
176.826049375
176.826072650
176.826153087
176.826163525
176.826217112
176.826247913
176.826265038
176.826441187
176.826460375
176.826505900
176.826549725
176.826565437
176.826566175
176.826566525
176.826573088
176.826643238
176.826650863
176.826664988
176.826671350
176.826721100
176.826733425
176.826758450
176.826768563
176.826800488
176.826817837
176.826846700
176.826877725
176.826939662
176.826955787
176.826961225
176.826987975
176.827036962
176.827066562
176.827154837
176.827204325
176.827227588
176.827252350
176.827312188
176.827318225
176.827336087
176.827367487
176.827370438
176.827406387
176.827421888
176.827473450
176.827482225
176.827489988
176.827500937
176.827512762
176.827675575
176.827701550
176.827707688
176.827730363
176.827736125
176.827740100
176.827809400
176.827824612
176.827863950
176.827892475
176.827898550
176.827902500
176.827971787
176.828051762
176.828094800
176.828104037
176.828106437
176.828185175
176.828190725
176.828197287
176.828203113
176.828216263
176.828231862
176.828325425
176.828389150
176.828403463
176.828403638
176.828405400
176.828409475
176.828547350
176.828547425
176.828577812
176.828593250
176.828603375
176.828612175
176.828643737
176.828671900
176.828695425
176.828705538
176.828752325
176.828764812
176.828768325
176.828783063
176.828786675
176.828793738
176.828889463
176.828908025
176.828911412
176.828934075
176.828935125
176.828954087
176.828966875
176.828976587
176.828988888
176.828991438
176.829003113
176.829014975
176.829018425
176.829035438
176.829063088
176.829073637
176.829125975
176.829171788
176.829178550
176.829197025
176.829226500
176.829244175
176.829247150
176.829261438
176.829275763
176.829301925
176.829326063
176.829380262
176.829391187
176.829391725
176.829449550
176.829450375
176.829473925
176.829501813
176.829532050
176.829539275
176.829588600
176.829656338
176.829708538
176.829732450
176.829743138
176.829750012
176.829750100
176.829794962
176.829798350
176.829798437
176.829805838
176.829807512
176.829866587
176.829901038
176.829905450
176.829960513
176.829964813
176.829968087
176.829970000
176.829991825
176.830007612
176.830011575
176.830035213
176.830036762
176.830036850
176.830063525
176.830067650
176.830094400
176.830129962
176.830175900
176.830195900
176.830228525
176.830251275
176.830256212
176.830274450
176.830278575
176.830284337
176.830288838
176.830323738
176.830331438
176.830351987
176.830352475
176.830370738
176.830373288
176.830375213
176.830393112
176.830416238
176.830462162
176.830469212
176.830547988
176.830549362
176.830581212
176.830583212
176.830607300
176.830671575
176.830678350
176.830695950
176.830746863
176.830813850
176.830853712
176.830986300
176.830993237
176.830993525
176.830993725
176.831008387
176.831008812
176.831015200
176.831065700
176.831067287
176.831102500
176.831107225
176.831111962
176.831154075
176.831163375
176.831192875
176.831197900
176.831201925
176.831210150
176.831253525
176.831260087
176.831260175
176.831274650
176.831277250
176.831280287
176.831281925
176.831283612
176.831283750
176.831319412
176.831345637
176.831372050
176.831390900
176.831416962
176.831420363
176.831498038
176.831510613
176.831531500
176.831559188
176.831595225
176.831604575
176.831609825
176.831616612
176.831650875
176.831680113
176.831682088
176.831692075
176.831700175
176.831706738
176.831722963
176.831733463
176.831748438
176.831802987
176.831814063
176.831826650
176.831886250
176.831886338
176.831930113
176.831939113
176.831989125
176.832003537
176.832011612
176.832025687
176.832033575
176.832035888
176.832057900
176.832061825
176.832069925
176.832077525
176.832080588
176.832112825
176.832151687
176.832155825
176.832172862
176.832191925
176.832193212
176.832193525
176.832194075
176.832215000
176.832215088
176.832226075
176.832239813
176.832241038
176.832248275
176.832299525
176.832308238
176.832318063
176.832369838
176.832379688
176.832402500
176.832420362
176.832459162
176.832504113
176.832533900
176.832570887
176.832582375
176.832593075
176.832609512
176.832614912
176.832621225
176.832657850
176.832661525
176.832664838
176.832667650
176.832693250
176.832693812
176.832702375
176.832710838
176.832724888
176.832737175
176.832740137
176.832747138
176.832773325
176.832805688
176.832917900
176.832941850
176.832958350
176.832979900
176.832989037
176.832991037
176.833022088
176.833022175
176.833025925
176.833059687
176.833067737
176.833074700
176.833078075
176.833078712
176.833110463
176.833112125
176.833148250
176.833153012
176.833221237
176.833357625
176.833433275
176.833452400
176.833457800
176.833489300
176.833494400
176.833501125
176.833515487
176.833613587
176.833631025
176.833632962
176.833636662
176.833650175
176.833650625
176.833652425
176.833659238
176.833668750
176.833671788
176.833716638
176.833720613
176.833771638
176.833824050
176.833847200
176.833904650
176.833947275
176.833969612
176.834021650
176.834029638
176.834062563
176.834078700
176.834126525
176.834131238
176.834140575
176.834141963
176.834162787
176.834172838
176.834193475
176.834199775
176.834203288
176.834233463
176.834235812
176.834253238
176.834257512
176.834258250
176.834273438
176.834301337
176.834332600
176.834340812
176.834340900
176.834355000
176.834367650
176.834386962
176.834390888
176.834444638
176.834463575
176.834533612
176.834535687
176.834536875
176.834538825
176.834548475
176.834632675
176.834680200
176.834717675
176.834723725
176.834723825
176.834742637
176.834832975
176.834843087
176.834845263
176.834854512
176.834857450
176.834875087
176.834879838
176.834880325
176.834885300
176.834898200
176.834906800
176.834912387
176.834987625
176.835052800
176.835075712
176.835085413
176.835086437
176.835183812
176.835197750
176.835198612
176.835262900
176.835263600
176.835428812
176.835432812
176.835440837
176.835471488
176.835476150
176.835483262
176.835526225
176.835559063
176.835624825
176.835630613
176.835642863
176.835643175
176.835650325
176.835655812
176.835737225
176.835751937
176.835772125
176.835844313
176.835904425
176.835916875
176.835933213
176.835954563
176.835989400
176.836013262
176.836013675
176.836023950
176.836025713
176.836057900
176.836076762
176.836129075
176.836139038
176.836188088
176.836219075
176.836251387
176.836322375
176.836343400
176.836371125
176.836392100
176.836431975
176.836460000
176.836542050
176.836543613
176.836545275
176.836580850
176.836601263
176.836733863
176.836743400
176.836744463
176.836754288
176.836763937
176.836766713
176.836766837
176.836767550
176.836771300
176.836772013
176.836772200
176.836774413
176.836789350
176.836809825
176.836863062
176.836894162
176.836909075
176.836934063
176.836963000
176.836979412
176.837005562
176.837006225
176.837007900
176.837017450
176.837030075
176.837052487
176.837089050
176.837090100
176.837092050
176.837110962
176.837111725
176.837126337
176.837130387
176.837136350
176.837183563
176.837184750
176.837192950
176.837196613
176.837251825
176.837275837
176.837295012
176.837298587
176.837301275
176.837318000
176.837331038
176.837349462
176.837395675
176.837397175
176.837403975
176.837407325
176.837414250
176.837430888
176.837464125
176.837499138
176.837539738
176.837585275
176.837616513
176.837616887
176.837624150
176.837646250
176.837647900
176.837647987
176.837650075
176.837651188
176.837677575
176.837689788
176.837707300
176.837771975
176.837795300
176.837834313
176.837838887
176.837848337
176.837982337
176.837988475
176.838020812
176.838024925
176.838065538
176.838077325
176.838174550
176.838181163
176.838196575
176.838200588
176.838214450
176.838222462
176.838337850
176.838348075
176.838356763
176.838360100
176.838403825
176.838407450
176.838430475
176.838446062
176.838449900
176.838494562
176.838526763
176.838550988
176.838577375
176.838609275
176.838639400
176.838650162
176.838686925
176.838693900
176.838703425
176.838735587
176.838740200
176.838767813
176.838770250
176.838786887
176.838787450
176.838795325
176.838799375
176.838815162
176.838833450
176.838837488
176.838850987
176.838882450
176.838913725
176.838921913
176.838953688
176.838991350
176.839008525
176.839040875
176.839056600
176.839056725
176.839079013
176.839114712
176.839126537
176.839140650
176.839141025
176.839142350
176.839160637
176.839203688
176.839211700
176.839216163
176.839240712
176.839249625
176.839276175
176.839278225
176.839280588
176.839293013
176.839313700
176.839345688
176.839358587
176.839361462
176.839380550
176.839394212
176.839414613
176.839438438
176.839443988
176.839456762
176.839504863
176.839515987
176.839518125
176.839523262
176.839531088
176.839537213
176.839539150
176.839553263
176.839558638
176.839667325
176.839667900
176.839669087
176.839683325
176.839699537
176.839700400
176.839717337
176.839734013
176.839734100
176.839743200
176.839745212
176.839747225
176.839753450
176.839771000
176.839812950
176.839816112
176.839830550
176.839833450
176.839873025
176.839891813
176.839956850
176.839979200
176.839992950
176.840001950
176.840005238
176.840006738
176.840010425
176.840036025
176.840045812
176.840047525
176.840090412
176.840099363
176.840126775
176.840174962
176.840175413
176.840184475
176.840195813
176.840200313
176.840261237
176.840261350
176.840293575
176.840306487
176.840315637
176.840316225
176.840343962
176.840398700
176.840400638
176.840432763
176.840447825
176.840508737
176.840508825
176.840508938
176.840572963
176.840593512
176.840594063
176.840594363
176.840598487
176.840643950
176.840686387
176.840713375
176.840714437
176.840728475
176.840732975
176.840742438
176.840755450
176.840778462
176.840830975
176.840851000
176.840858800
176.840858950
176.840881675
176.840900012
176.840905513
176.840918638
176.840919525
176.840938925
176.840966063
176.840976375
176.841008037
176.841036588
176.841040813
176.841070850
176.841091688
176.841091800
176.841092188
176.841130825
176.841153025
176.841200888
176.841201837
176.841242887
176.841272325
176.841278525
176.841278650
176.841288925
176.841309362
176.841317812
176.841343562
176.841354875
176.841361600
176.841369713
176.841378125
176.841387712
176.841389525
176.841409062
176.841535738
176.841557750
176.841612750
176.841621375
176.841639100
176.841653425
176.841657925
176.841668537
176.841677450
176.841706112
176.841725250
176.841745650
176.841829350
176.841832650
176.841844550
176.841871125
176.841873988
176.841880412
176.841903000
176.841940175
176.841960588
176.841965963
176.841982137
176.842008787
176.842041387
176.842044900
176.842045200
176.842058463
176.842082400
176.842092450
176.842105938
176.842108362
176.842116225
176.842118062
176.842149350
176.842173662
176.842181713
176.842229675
176.842271225
176.842274613
176.842291088
176.842325725
176.842326187
176.842333000
176.842334500
176.842334988
176.842342887
176.842387100
176.842404362
176.842414063
176.842423387
176.842432750
176.842440638
176.842448187
176.842481488
176.842493950
176.842497625
176.842509475
176.842523800
176.842532925
176.842599538
176.842611450
176.842616125
176.842625900
176.842626425
176.842644700
176.842647062
176.842677125
176.842681887
176.842697750
176.842708063
176.842785563
176.842814675
176.842822638
176.842825788
176.842825925
176.842848400
176.842856063
176.842863362
176.842907875
176.842934662
176.842945213
176.842949087
176.842989713
176.843013012
176.843022825
176.843042763
176.843062675
176.843066325
176.843066600
176.843072388
176.843072613
176.843077312
176.843083613
176.843084850
176.843116200
176.843142338
176.843148050
176.843153838
176.843160050
176.843188000
176.843191150
176.843197500
176.843197838
176.843216912
176.843252138
176.843252237
176.843287662
176.843334425
176.843364912
176.843382900
176.843384025
176.843399525
176.843411100
176.843428375
176.843469088
176.843476025
176.843497538
176.843500000
176.843500512
176.843511950
176.843529313
176.843537225
176.843537688
176.843556625
176.843559875
176.843574563
176.843617188
176.843624863
176.843631800
176.843652663
176.843675537
176.843702275
176.843704800
176.843729025
176.843764675
176.843769900
176.843783225
176.843807550
176.843808688
176.843814475
176.843860963
176.843889787
176.843896275
176.843928837
176.843929263
176.843995888
176.844021400
176.844029825
176.844030500
176.844036975
176.844049325
176.844066050
176.844074975
176.844086012
176.844093087
176.844093425
176.844102712
176.844111175
176.844138850
176.844140375
176.844152237
176.844157050
176.844173375
176.844176837
176.844186063
176.844187438
176.844190450
176.844198138
176.844242487
176.844244713
176.844246237
176.844247325
176.844249888
176.844253100
176.844254512
176.844264213
176.844272250
176.844279812
176.844283150
176.844292525
176.844292600
176.844320038
176.844321600
176.844330012
176.844330675
176.844333162
176.844337137
176.844340275
176.844354888
176.844357062
176.844360787
176.844366113
176.844383675
176.844387362
176.844408988
176.844421762
176.844431550
176.844437263
176.844460838
176.844468438
176.844478750
176.844479388
176.844482325
176.844482438
176.844489475
176.844492125
176.844510713
176.844511850
176.844527938
176.844533575
176.844534138
176.844547175
176.844554163
176.844560900
176.844606775
176.844634362
176.844650013
176.844671562
176.844683050
176.844688100
176.844699437
176.844770275
176.844788637
176.844802100
176.844814525
176.844847837
176.844892975
176.844951425
176.844952850
176.844955387
176.844964875
176.844970450
176.845002037
176.845030388
176.845037300
176.845039650
176.845043375
176.845045450
176.845046875
176.845048513
176.845050250
176.845074587
176.845081013
176.845081350
176.845083625
176.845084837
176.845088363
176.845095488
176.845096850
176.845097837
176.845117537
176.845119550
176.845169588
176.845242337
176.845255412
176.845257800
176.845268975
176.845270775
176.845271825
176.845271975
176.845304600
176.845328013
176.845345963
176.845346038
176.845346425
176.845372950
176.845385612
176.845399587
176.845403925
176.845440338
176.845441700
176.845442762
176.845461725
176.845462150
176.845472050
176.845475413
176.845480388
176.845483100
176.845490813
176.845501850
176.845514063
176.845539288
176.845542513
176.845545250
176.845554163
176.845572113
176.845581963
176.845596113
176.845596913
176.845614463
176.845614550
176.845615625
176.845624700
176.845629513
176.845630787
176.845642613
176.845643338
176.845644675
176.845660325
176.845666775
176.845670012
176.845681000
176.845696038
176.845702875
176.845709975
176.845710137
176.845724238
176.845727563
176.845729688
176.845730712
176.845753863
176.845757612
176.845792875
176.845807438
176.845834787
176.845852500
176.845870112
176.845882588
176.845892813
176.845909987
176.845950425
176.845956763
176.845962075
176.845973112
176.845981550
176.845985400
176.846022325
176.846025838
176.846037462
176.846050250
176.846050700
176.846059425
176.846069650
176.846070000
176.846071325
176.846071913
176.846072200
176.846079737
176.846079875
176.846089850
176.846098138
176.846101550
176.846120288
176.846155437
176.846160275
176.846170562
176.846185663
176.846197838
176.846205562
176.846207175
176.846226113
176.846246262
176.846247812
176.846292012
176.846292200
176.846294500
176.846308238
176.846344725
176.846389638
176.846465663
176.846468150
176.846473850
176.846498312
176.846517113
176.846526038
176.846575462
176.846578387
176.846588537
176.846605350
176.846607087
176.846624387
176.846646537
176.846650250
176.846685725
176.846687725
176.846689275
176.846708350
176.846711950
176.846726937
176.846747062
176.846750163
176.846764500
176.846812887
176.846826137
176.846826225
176.846854900
176.846871000
176.846882088
176.846892875
176.846907275
176.846931262
176.846934737
176.846966200
176.846971913
176.846980575
176.846986775
176.846986875
176.846986963
176.846990363
176.846992750
176.846993887
176.846996063
176.847059025
176.847066213
176.847076988
176.847082350
176.847085500
176.847086150
176.847105175
176.847116387
176.847116475
176.847127987
176.847132050
176.847133813
176.847138863
176.847154988
176.847185137
176.847204288
176.847219188
176.847223500
176.847233287
176.847234012
176.847237288
176.847266325
176.847284975
176.847310588
176.847320850
176.847364487
176.847376875
176.847377862
176.847378250
176.847395688
176.847401187
176.847414413
176.847417525
176.847430050
176.847483525
176.847510237
176.847512475
176.847525388
176.847525462
176.847526463
176.847533863
176.847541400
176.847547762
176.847583750
176.847586775
176.847596687
176.847606350
176.847607463
176.847624050
176.847645125
176.847649800
176.847662750
176.847677650
176.847773725
176.847782712
176.847834350
176.847837562
176.847840512
176.847845375
176.847846438
176.847847137
176.847847675
176.847900087
176.847902475
176.847923525
176.847940338
176.847950175
176.847953600
176.847958275
176.847974775
176.847987063
176.848004750
176.848051363
176.848089925
176.848094662
176.848095588
176.848106088
176.848116887
176.848127275
176.848139387
176.848145150
176.848181475
176.848194525
176.848200475
176.848233563
176.848235338
176.848269350
176.848291625
176.848352863
176.848379500
176.848450362
176.848499713
176.848573638
176.848654550
176.848655350
176.848671588
176.848684962
176.848711138
176.848711900
176.848711987
176.848729013
176.848745638
176.848794637
176.848803463
176.848828188
176.848830763
176.848922100
176.848966787
176.848978000
176.848978112
176.848989150
176.849057775
176.849060450
176.849061800
176.849064550
176.849070025
176.849089450
176.849108350
176.849158238
176.849211738
176.849213437
176.849229275
176.849246200
176.849255487
176.849256525
176.849270238
176.849302263
176.849364850
176.849399613
176.849407912
176.849471525
176.849556050
176.849566375
176.849600975
176.849603575
176.849694338
176.849694650
176.849695712
176.849698825
176.849718862
176.849750237
176.849754950
176.849755037
176.849809338
176.849870625
176.849919600
176.849919725
176.849950438
176.849963137
176.850002700
176.850005825
176.850024088
176.850029912
176.850037287
176.850047413
176.850093225
176.850100925
176.850107412
176.850111787
176.850135850
176.850150238
176.850223487
176.850232912
176.850319437
176.850351450
176.850363500
176.850367337
176.850404250
176.850427275
176.850436300
176.850459350
176.850468562
176.850582538
176.850583900
176.850588675
176.850593225
176.850617625
176.850634175
176.850635125
176.850663037
176.850663338
176.850669900
176.850732062
176.850828425
176.850828512
176.850845100
176.850883300
176.850941775
176.850989400
176.851117100
176.851117187
176.851117937
176.851127712
176.851183350
176.851250850
176.851269763
176.851273163
176.851285163
176.851315737
176.851403500
176.851459812
176.851518650
176.851536087
176.851605425
176.851654488
176.851741850
176.851757875
176.851758012
176.851769925
176.851830125
176.851836950
176.851837275
176.851914838
176.851935062
176.852010438
176.852055500
176.852063738
176.852081688
176.852083625
176.852084150
176.852117875
176.852145963
176.852146887
176.852156213
176.852162975
176.852163512
176.852188800
176.852203162
176.852221587
176.852222375
176.852260975
176.852262013
176.852327800
176.852378600
176.852396088
176.852405737
176.852462225
176.852499312
176.852507100
176.852508725
176.852521200
176.852621513
176.852648100
176.852666562
176.852666650
176.852670000
176.852698850
176.852698938
176.852729100
176.852733800
176.852773000
176.852922487
176.852934125
176.853007063
176.853157150
176.853174537
176.853176112
176.853189563
176.853313800
176.853314225
176.853317225
176.853334687
176.853362250
176.853387825
176.853390663
176.853411263
176.853430188
176.853433488
176.853449775
176.853449863
176.853470913
176.853499400
176.853503525
176.853535163
176.853679412
176.853680625
176.853684362
176.853707788
176.853732762
176.853760263
176.853762937
176.853766087
176.853767613
176.853795588
176.853827588
176.853871400
176.854069687
176.854108950
176.854132663
176.854188212
176.854305125
176.854310062
176.854323537
176.854343125
176.854390875
176.854413525
176.854433113
176.854463888
176.854464688
176.854471762
176.854658650
176.854658938
176.854789475
176.854875313
176.854889087
176.854899375
176.854906575
176.854944150
176.854944762
176.854962938
176.854985137
176.854997350
176.855066675
176.855086875
176.855089800
176.855092900
176.855106938
176.855108325
176.855134962
176.855168187
176.855186875
176.855210737
176.855230525
176.855230613
176.855232312
176.855287688
176.855299137
176.855314537
176.855332713
176.855360063
176.855367188
176.855442837
176.855442963
176.855467050
176.855522237
176.855535463
176.855558100
176.855580825
176.855600487
176.855622575
176.855628812
176.855631300
176.855644000
176.855658675
176.855676225
176.855680713
176.855688175
176.855702562
176.855748662
176.855813225
176.855834888
176.855838825
176.855907800
176.855916150
176.855924150
176.855946975
176.855957362
176.855995038
176.856042625
176.856047750
176.856076838
176.856083375
176.856096675
176.856104787
176.856130063
176.856207612
176.856244375
176.856312637
176.856333875
176.856339325
176.856459250
176.856463663
176.856466225
176.856483438
176.856487437
176.856488262
176.856507500
176.856515637
176.856522337
176.856534450
176.856535213
176.856551225
176.856567950
176.856612437
176.856613813
176.856651875
176.856673725
176.856675350
176.856680587
176.856696975
176.856701975
176.856707363
176.856768000
176.856774725
176.856799438
176.856799637
176.856823400
176.856854125
176.856886625
176.856914225
176.856927412
176.856928162
176.856989088
176.857017762
176.857054375
176.857076987
176.857103750
176.857107837
176.857115437
176.857156363
176.857202038
176.857209150
176.857217862
176.857219325
176.857233412
176.857235125
176.857310988
176.857355612
176.857360637
176.857369887
176.857380938
176.857399625
176.857423813
176.857450688
176.857451000
176.857472013
176.857481087
176.857514388
176.857561113
176.857592525
176.857667600
176.857675725
176.857694725
176.857742225
176.857785337
176.857799900
176.857808625
176.857824037
176.857830237
176.857841175
176.857850288
176.857899412
176.857958013
176.857966725
176.858005313
176.858048838
176.858067863
176.858085925
176.858086000
176.858104887
176.858120638
176.858137113
176.858143937
176.858164875
176.858170400
176.858181538
176.858207750
176.858221300
176.858244300
176.858248125
176.858343287
176.858362188
176.858443787
176.858473650
176.858502963
176.858516675
176.858545425
176.858552525
176.858555387
176.858619975
176.858639087
176.858713875
176.858724775
176.858726250
176.858757425
176.858758225
176.858778650
176.858780300
176.858791275
176.858805212
176.858822500
176.858868737
176.858869250
176.858871975
176.858898837
176.858930750
176.858933237
176.858942063
176.858957013
176.858971163
176.858976575
176.859021825
176.859043388
176.859054488
176.859054575
176.859067363
176.859099850
176.859128613
176.859147800
176.859218838
176.859238350
176.859239912
176.859247162
176.859253900
176.859280775
176.859377362
176.859430538
176.859440350
176.859513600
176.859514025
176.859531400
176.859656338
176.859662788
176.859670800
176.859681675
176.859708788
176.859709463
176.859723312
176.859777063
176.859831837
176.859863200
176.859866412
176.859938750
176.859971175
176.860037788
176.860087838
176.860099462
176.860219013
176.860254925
176.860275588
176.860358588
176.860381313
176.860409400
176.860436175
176.860447013
176.860469562
176.860492488
176.860494362
176.860521038
176.860616800
176.860619388
176.860651725
176.860656025
176.860671375
176.860679487
176.860688437
176.860701938
176.860757662
176.860806562
176.860838938
176.860845950
176.860971887
176.861023313
176.861046738
176.861060788
176.861067025
176.861075100
176.861086913
176.861131775
176.861195725
176.861210637
176.861215675
176.861250425
176.861265463
176.861266475
176.861270950
176.861298225
176.861299625
176.861309375
176.861347862
176.861349450
176.861349550
176.861371775
176.861376713
176.861400125
176.861403287
176.861418362
176.861495825
176.861495913
176.861528925
176.861578800
176.861635713
176.861684812
176.861693075
176.861702525
176.861707900
176.861714938
176.861721175
176.861727275
176.861773737
176.861785787
176.861806312
176.861809488
176.861830475
176.861884062
176.861915950
176.861921025
176.861926987
176.861929000
176.861956650
176.861971587
176.862045750
176.862112600
176.862142250
176.862164700
176.862223900
176.862234850
176.862256550
176.862316650
176.862350238
176.862423775
176.862437987
176.862476388
176.862480475
176.862484287
176.862531100
176.862819288
176.862840625
176.862866037
176.862906288
176.862908075
176.862912075
176.862930125
176.862939825
176.862940638
176.863011700
176.863013462
176.863018050
176.863053275
176.863063963
176.863113475
176.863156962
176.863192600
176.863199788
176.863202962
176.863251800
176.863265313
176.863298213
176.863306488
176.863324850
176.863346087
176.863373862
176.863376762
176.863377850
176.863381062
176.863419137
176.863419612
176.863445650
176.863457300
176.863469613
176.863469687
176.863478375
176.863487663
176.863591488
176.863612850
176.863641775
176.863654850
176.863668287
176.863708137
176.863712650
176.863735000
176.863743175
176.863748175
176.863766263
176.863814725
176.863826612
176.863827937
176.863841775
176.863861762
176.863901575
176.863971275
176.863996738
176.863999963
176.864037387
176.864042337
176.864051925
176.864066363
176.864142875
176.864169725
176.864174413
176.864272462
176.864309025
176.864328588
176.864341175
176.864364425
176.864376525
176.864383363
176.864401138
176.864443637
176.864464650
176.864469087
176.864495987
176.864496100
176.864496188
176.864539162
176.864540213
176.864562213
176.864582675
176.864614388
176.864693687
176.864700838
176.864715138
176.864719375
176.864731950
176.864801775
176.864802988
176.864814725
176.864819563
176.864855012
176.864923662
176.864927475
176.864928063
176.864958188
176.865000475
176.865022375
176.865030037
176.865035750
176.865046900
176.865098650
176.865135275
176.865142775
176.865145600
176.865157837
176.865163312
176.865190175
176.865199012
176.865213025
176.865292262
176.865312063
176.865325350
176.865351525
176.865396587
176.865435525
176.865455300
176.865465737
176.865488250
176.865508725
176.865523988
176.865544588
176.865545100
176.865570238
176.865607213
176.865642613
176.865670263
176.865671813
176.865724175
176.865726387
176.865732938
176.865733538
176.865734350
176.865745713
176.865768675
176.865770300
176.865782450
176.865799587
176.865839150
176.865867313
176.865906387
176.865926250
176.865938000
176.865945375
176.866035525
176.866049000
176.866056175
176.866089750
176.866091687
176.866107175
176.866113538
176.866137437
176.866152750
176.866249775
176.866273600
176.866308962
176.866311362
176.866319025
176.866373550
176.866374262
176.866391550
176.866395412
176.866401200
176.866429837
176.866478275
176.866511763
176.866541187
176.866560875
176.866566987
176.866572838
176.866583575
176.866605225
176.866621237
176.866625737
176.866660413
176.866684075
176.866754713
176.866764900
176.866768812
176.866775150
176.866802825
176.866810762
176.866823412
176.866827212
176.866903388
176.866913900
176.866919150
176.866979225
176.866995650
176.867001750
176.867024475
176.867029300
176.867049863
176.867068625
176.867085025
176.867091250
176.867116138
176.867167800
176.867185425
176.867240237
176.867245787
176.867266200
176.867288325
176.867293762
176.867297675
176.867309450
176.867372375
176.867372650
176.867426075
176.867439375
176.867487425
176.867527800
176.867528287
176.867554713
176.867579550
176.867597238
176.867619388
176.867625700
176.867656337
176.867659763
176.867698462
176.867699537
176.867707287
176.867710163
176.867712638
176.867752950
176.867754675
176.867771737
176.867801988
176.867816400
176.867825162
176.867868963
176.867884587
176.867889638
176.867894875
176.867947825
176.867949075
176.867951875
176.867963587
176.867965938
176.867999938
176.868019162
176.868055975
176.868083463
176.868095700
176.868104600
176.868134037
176.868141963
176.868168712
176.868172087
176.868211325
176.868214125
176.868259825
176.868283275
176.868293725
176.868315663
176.868318000
176.868330850
176.868374750
176.868375875
176.868431713
176.868469225
176.868513450
176.868527950
176.868557300
176.868633150
176.868657875
176.868669388
176.868684562
176.868689238
176.868708375
176.868731075
176.868736650
176.868765425
176.868771512
176.868789825
176.868790813
176.868806575
176.868810775
176.868810887
176.868812112
176.868832225
176.868893988
176.868901350
176.868914012
176.868946712
176.868949325
176.868958238
176.868968850
176.869017750
176.869062000
176.869100775
176.869133288
176.869150475
176.869165563
176.869186238
176.869194537
176.869284225
176.869325750
176.869333175
176.869335888
176.869361750
176.869373938
176.869377725
176.869380925
176.869398975
176.869399075
176.869444075
176.869453263
176.869461100
176.869461375
176.869465750
176.869471275
176.869526788
176.869589488
176.869617837
176.869663200
176.869669800
176.869710950
176.869722400
176.869743900
176.869752500
176.869804600
176.869812238
176.869868237
176.869878575
176.869995975
176.870000775
176.870043375
176.870097463
176.870233125
176.870241637
176.870279825
176.870301300
176.870321275
176.870353725
176.870362125
176.870369388
176.870378762
176.870421625
176.870458988
176.870535537
176.870541887
176.870665050
176.870671837
176.870724013
176.870724387
176.870744625
176.870746887
176.870754025
176.870754325
176.870769275
176.870811300
176.870829350
176.870870938
176.870969562
176.871011075
176.871021975
176.871094688
176.871118612
176.871207500
176.871225575
176.871254250
176.871294000
176.871304625
176.871326512
176.871361400
176.871390750
176.871398900
176.871508213
176.871521300
176.871538612
176.871573950
176.871594025
176.871614975
176.871615413
176.871624600
176.871666150
176.871678800
176.871725663
176.871740862
176.871741225
176.871765525
176.871782913
176.871877450
176.871913012
176.871939225
176.871975700
176.872002550
176.872052413
176.872128613
176.872153875
176.872182625
176.872185863
176.872229400
176.872236437
176.872257413
176.872327675
176.872366075
176.872418900
176.872443438
176.872531775
176.872548263
176.872564200
176.872668450
176.872699650
176.872724463
176.872783900
176.872807362
176.872834963
176.872836875
176.872840100
176.872896925
176.872949487
176.872975312
176.873019275
176.873027750
176.873112263
176.873135687
176.873138100
176.873139837
176.873243850
176.873251788
176.873253575
176.873301013
176.873337088
176.873401462
176.873403000
176.873445950
176.873487700
176.873529225
176.873540925
176.873670763
176.873718113
176.873731600
176.873782337
176.873793412
176.873803575
176.873812713
176.873822512
176.873882550
176.873946012
176.873955250
176.873978513
176.873995800
176.874008075
176.874080187
176.874099775
176.874108550
176.874124650
176.874132162
176.874137512
176.874154188
176.874234863
176.874241687
176.874254350
176.874287250
176.874344337
176.874356288
176.874408963
176.874476563
176.874493038
176.874498250
176.874648688
176.874682688
176.874740325
176.874745362
176.874759138
176.874769063
176.874784312
176.874787950
176.874823875
176.874861687
176.874864300
176.874925000
176.874925075
176.874985550
176.874999812
176.875023200
176.875024537
176.875151125
176.875176087
176.875198563
176.875198662
176.875203350
176.875206937
176.875232837
176.875239563
176.875263238
176.875338925
176.875380538
176.875394812
176.875395712
176.875421525
176.875462125
176.875511750
176.875532013
176.875537187
176.875549900
176.875607737
176.875608125
176.875608438
176.875654175
176.875717950
176.875728725
176.875768950
176.875770163
176.875798500
176.875799887
176.875800338
176.875826475
176.875854637
176.875864012
176.875867600
176.875900863
176.875937750
176.875945812
176.875978288
176.875978400
176.875988600
176.875993687
176.875995388
176.875997412
176.876021325
176.876109025
176.876117313
176.876126962
176.876143750
176.876149487
176.876241862
176.876268950
176.876370662
176.876427175
176.876449113
176.876494450
176.876569937
176.876641675
176.876654950
176.876726488
176.876760913
176.876763213
176.876824763
176.876859462
176.876885200
176.876919300
176.876920788
176.876968600
176.877001300
176.877031450
176.877069950
176.877130112
176.877147837
176.877153212
176.877203812
176.877216312
176.877229625
176.877259237
176.877264000
176.877264500
176.877277875
176.877287537
176.877347175
176.877347313
176.877352675
176.877366275
176.877376150
176.877404375
176.877408025
176.877417262
176.877418012
176.877481388
176.877503287
176.877621825
176.877673950
176.877720063
176.877759250
176.877760875
176.877772637
176.877777713
176.877896475
176.877938838
176.877940775
176.877946975
176.877964050
176.877964550
176.877984700
176.878026500
176.878070475
176.878105450
176.878128900
176.878152338
176.878258238
176.878308925
176.878334787
176.878357725
176.878361450
176.878447312
176.878505000
176.878564875
176.878577512
176.878584925
176.878592137
176.878606350
176.878653388
176.878688238
176.878692938
176.878735275
176.878906737
176.878907950
176.878939087
176.878944163
176.879017525
176.879025162
176.879056762
176.879070862
176.879073725
176.879120050
176.879123988
176.879127662
176.879128650
176.879144225
176.879226012
176.879231100
176.879233775
176.879236112
176.879243625
176.879248900
176.879261413
176.879261538
176.879279862
176.879279938
176.879306650
176.879329325
176.879369363
176.879381312
176.879388538
176.879420587
176.879437588
176.879464262
176.879554250
176.879556300
176.879568412
176.879572537
176.879572650
176.879596862
176.879687563
176.879702563
176.879709800
176.879716900
176.879760700
176.879882963
176.879893775
176.879916825
176.879919775
176.879930875
176.879950038
176.879969612
176.879996388
176.880026037
176.880031513
176.880107175
176.880131100
176.880133750
176.880141113
176.880150687
176.880151500
176.880160913
176.880161012
176.880164487
176.880203250
176.880220512
176.880280962
176.880329138
176.880379450
176.880487587
176.880520625
176.880534888
176.880584513
176.880594800
176.880631062
176.880641650
176.880660375
176.880675150
176.880689563
176.880786838
176.880874562
176.880890175
176.880898887
176.880905138
176.880915563
176.880982900
176.881000375
176.881017425
176.881022462
176.881028625
176.881040587
176.881048175
176.881099812
176.881119638
176.881129250
176.881150313
176.881162575
176.881191925
176.881201650
176.881231425
176.881239163
176.881275500
176.881318725
176.881329450
176.881336525
176.881356075
176.881357475
176.881432937
176.881443600
176.881452438
176.881459938
176.881468300
176.881511462
176.881512012
176.881515788
176.881539650
176.881542575
176.881542650
176.881581150
176.881612037
176.881630113
176.881650900
176.881675438
176.881756488
176.881769338
176.881802250
176.881867113
176.881926862
176.881929213
176.881961800
176.881974313
176.882031687
176.882033025
176.882130187
176.882253875
176.882272637
176.882272750
176.882347100
176.882356163
176.882360900
176.882386812
176.882391200
176.882484150
176.882490862
176.882535875
176.882577575
176.882604488
176.882623462
176.882642675
176.882650200
176.882667462
176.882683963
176.882715712
176.882716425
176.882756088
176.882756538
176.882761488
176.882773925
176.882791375
176.882845375
176.882859275
176.882859362
176.882872063
176.882885012
176.882892400
176.882900225
176.882924062
176.882954538
176.882965012
176.883017887
176.883100638
176.883178888
176.883245262
176.883259200
176.883268313
176.883268638
176.883275537
176.883313950
176.883314038
176.883373463
176.883379313
176.883422250
176.883484275
176.883577288
176.883629775
176.883643775
176.883683075
176.883712863
176.883715438
176.883814363
176.883832388
176.883865125
176.883870000
176.883919163
176.883950613
176.883959875
176.883959963
176.883999675
176.884107212
176.884139350
176.884139725
176.884145275
176.884199750
176.884224925
176.884249162
176.884255062
176.884346750
176.884349488
176.884374225
176.884389513
176.884428950
176.884429725
176.884440950
176.884448088
176.884492000
176.884493250
176.884496450
176.884553600
176.884598038
176.884605500
176.884612625
176.884657162
176.884661687
176.884664663
176.884691525
176.884772175
176.884792788
176.884795875
176.884827850
176.884828038
176.884830325
176.884838450
176.884838538
176.884848113
176.884876112
176.884901612
176.884908025
176.884967050
176.885014700
176.885016262
176.885043637
176.885053625
176.885141363
176.885147262
176.885149713
176.885158962
176.885192425
176.885200600
176.885224675
176.885234000
176.885310450
176.885395000
176.885420475
176.885425438
176.885425537
176.885442788
176.885462913
176.885467788
176.885467887
176.885511775
176.885534200
176.885541787
176.885595900
176.885634175
176.885651850
176.885754350
176.885788450
176.885804675
176.885822163
176.885952662
176.885995325
176.886049937
176.886062050
176.886112475
176.886116213
176.886144737
176.886155350
176.886163788
176.886218500
176.886262587
176.886270113
176.886324825
176.886400012
176.886404163
176.886414087
176.886494450
176.886519937
176.886556800
176.886592713
176.886598738
176.886643750
176.886677263
176.886722787
176.886761175
176.886770313
176.886950912
176.886972213
176.887057562
176.887062912
176.887078987
176.887088350
176.887088713
176.887110900
176.887235925
176.887267750
176.887435225
176.887462787
176.887471463
176.887509425
176.887519775
176.887543275
176.887584837
176.887626575
176.887664050
176.887763737
176.887775800
176.887777038
176.887911800
176.887959887
176.887981500
176.888028925
176.888034800
176.888036700
176.888040600
176.888041587
176.888041675
176.888049637
176.888061850
176.888099837
176.888113463
176.888125925
176.888150350
176.888152800
176.888171412
176.888226387
176.888241925
176.888274075
176.888291363
176.888320212
176.888355750
176.888402650
176.888413788
176.888453900
176.888463650
176.888486363
176.888545612
176.888557425
176.888565300
176.888575500
176.888608662
176.888608750
176.888609462
176.888633562
176.888677513
176.888689288
176.888690712
176.888709825
176.888717825
176.888759362
176.888769125
176.888805875
176.888842487
176.888850525
176.888922950
176.888945587
176.888945762
176.888984112
176.888984550
176.889042663
176.889047700
176.889066250
176.889087787
176.889091675
176.889123963
176.889127900
176.889131137
176.889137288
176.889145775
176.889186475
176.889214175
176.889274812
176.889286513
176.889428850
176.889532100
176.889556100
176.889567562
176.889629550
176.889669637
176.889685875
176.889698087
176.889699363
176.889708162
176.889708238
176.889731625
176.889801175
176.889831787
176.889849363
176.889851500
176.889871613
176.889883037
176.889889950
176.889902075
176.889904088
176.889907075
176.889935587
176.889956687
176.889960300
176.889996062
176.890054712
176.890068100
176.890071175
176.890119925
176.890127300
176.890165325
176.890198688
176.890198975
176.890231812
176.890234988
176.890290763
176.890327288
176.890383238
176.890394638
176.890401850
176.890467075
176.890471300
176.890473587
176.890527137
176.890610050
176.890685550
176.890755725
176.890758975
176.890841037
176.890879687
176.890890762
176.890985513
176.890986637
176.891093912
176.891104662
176.891118087
176.891145013
176.891151162
176.891174675
176.891184662
176.891214037
176.891223488
176.891232312
176.891288288
176.891325813
176.891332950
176.891345338
176.891394375
176.891417937
176.891424625
176.891530713
176.891555725
176.891634400
176.891673925
176.891700525
176.891795487
176.891845475
176.891853763
176.891886462
176.891907713
176.891915700
176.891960412
176.891960837
176.892035212
176.892115700
176.892144987
176.892213125
176.892258125
176.892267400
176.892284850
176.892303637
176.892304250
176.892331150
176.892364075
176.892440037
176.892485838
176.892552413
176.892563738
176.892573525
176.892667650
176.892685913
176.892707513
176.892725687
176.892727725
176.892728925
176.892729000
176.892860837
176.892875800
176.892943350
176.892994900
176.893024787
176.893029288
176.893139488
176.893151025
176.893166388
176.893169825
176.893189963
176.893192075
176.893192363
176.893261488
176.893265063
176.893283588
176.893283675
176.893521687
176.893698188
176.893706713
176.893737388
176.893768975
176.893846013
176.893891750
176.893925763
176.893979363
176.893984037
176.893990375
176.894101375
176.894136650
176.894144650
176.894176612
176.894176687
176.894248450
176.894263937
176.894334612
176.894347425
176.894351013
176.894366063
176.894474613
176.894489112
176.894547775
176.894571488
176.894651225
176.894652000
176.894698225
176.894707063
176.894729500
176.894844337
176.894860037
176.894868675
176.894908825
176.894924688
176.894944863
176.894955937
176.895037175
176.895058812
176.895077500
176.895103375
176.895106588
176.895118775
176.895132437
176.895134012
176.895145063
176.895156762
176.895197013
176.895215388
176.895260725
176.895279700
176.895305450
176.895326087
176.895377163
176.895452475
176.895465962
176.895504825
176.895508237
176.895510175
176.895524988
176.895530175
176.895554737
176.895795275
176.895852612
176.895855388
176.895855837
176.895979012
176.895997988
176.896022450
176.896112225
176.896140300
176.896192238
176.896200437
176.896206100
176.896220975
176.896269163
176.896408662
176.896544938
176.896602763
176.896653450
176.896691263
176.896711237
176.896750212
176.896803100
176.896823488
176.896920700
176.896959837
176.896975312
176.896991200
176.897026487
176.897053125
176.897148238
176.897190637
176.897198125
176.897310375
176.897312100
176.897318800
176.897386837
176.897450300
176.897462850
176.897491538
176.897491637
176.897500125
176.897527600
176.897533813
176.897556250
176.897617425
176.897620262
176.897633700
176.897635412
176.897641037
176.897723262
176.897801075
176.897883063
176.897986838
176.898052812
176.898095138
176.898168875
176.898171650
176.898171738
176.898185125
176.898186600
176.898189425
176.898194488
176.898211162
176.898213163
176.898214838
176.898215287
176.898222375
176.898227300
176.898287350
176.898310925
176.898372913
176.898437588
176.898437675
176.898441612
176.898593637
176.898593938
176.898604038
176.898633700
176.898657937
176.898671700
176.898685000
176.898832900
176.898958175
176.898978125
176.898992637
176.898993375
176.899121987
176.899127750
176.899131162
176.899148425
176.899151388
176.899173050
176.899193062
176.899193750
176.899198850
176.899274625
176.899283812
176.899322963
176.899373887
176.899434437
176.899440088
176.899443512
176.899459412
176.899467975
176.899523075
176.899523625
176.899535413
176.899545500
176.899547112
176.899783888
176.899822100
176.899914862
176.899919825
176.899927563
176.899976400
176.900040512
176.900092025
176.900291800
176.900322413
176.900355750
176.900358337
176.900410275
176.900485587
176.900512025
176.900517950
176.900582950
176.900589338
176.900595400
176.900701225
176.900808063
176.900844500
176.900844613
176.900865613
176.900902487
176.900913838
176.901002150
176.901069175
176.901126000
176.901128812
176.901178638
176.901278175
176.901287137
176.901287225
176.901291300
176.901300125
176.901389925
176.901405038
176.901510662
176.901555763
176.901571488
176.901588237
176.901656525
176.901903275
176.901903363
176.901922650
176.901934075
176.901943713
176.901943888
176.901978350
176.901999850
176.902011250
176.902031813
176.902074075
176.902180975
176.902190800
176.902314025
176.902314112
```
