## Supplementary material for "An Alternative Framework for Fluorescence Correlation Spectroscopy": Source Code: Strep_1nM_75_100uW_signal1.txt (part 65 of 105)

```
176.902358362
176.902402950
176.902430675
176.902460313
176.902498562
176.902555275
176.902580325
176.902601312
176.902653713
176.902695625
176.902709888
176.902745213
176.902769038
176.902819862
176.902953875
176.903023262
176.903040987
176.903056225
176.903089750
176.903127512
176.903154775
176.903185038
176.903220725
176.903265288
176.903308237
176.903385163
176.903397038
176.903399500
176.903463187
176.903515850
176.903529025
176.903562925
176.903589162
176.903597050
176.903653687
176.903697550
176.903709275
176.903724713
176.903735100
176.903976237
176.903993925
176.904012450
176.904014400
176.904050912
176.904075400
176.904116563
176.904127575
176.904151862
176.904165850
176.904168263
176.904277175
176.904340350
176.904376675
176.904408300
176.904414962
176.904471288
176.904483950
176.904488900
176.904539700
176.904614450
176.904622750
176.904630125
176.904642750
176.904696838
176.904707863
176.904736638
176.904737512
176.904738625
176.904812013
176.904816063
176.904846275
176.904861000
176.904941275
176.904979462
176.904991400
176.905006800
176.905072000
176.905094675
176.905204250
176.905231337
176.905297975
176.905321512
176.905418663
176.905444525
176.905451500
176.905462763
176.905473450
176.905474575
176.905512275
176.905528013
176.905554913
176.905561812
176.905564300
176.905605363
176.905730125
176.905743987
176.905752438
176.905786450
176.905809575
176.905811450
176.905820975
176.905827475
176.905846500
176.905857787
176.905889412
176.905892075
176.905926612
176.905931425
176.905931512
176.905943638
176.905957438
176.906079300
176.906091150
176.906102500
176.906102587
176.906111075
176.906135875
176.906153600
176.906155800
176.906180600
176.906220525
176.906260125
176.906301600
176.906318038
176.906318438
176.906334975
176.906341475
176.906354975
176.906421225
176.906530463
176.906568850
176.906574938
176.906625275
176.906654875
176.906675113
176.906814400
176.906858000
176.906866450
176.906964187
176.906977300
176.906977388
176.906991487
176.907039688
176.907052775
176.907061775
176.907111750
176.907123275
176.907151038
176.907203775
176.907226475
176.907267088
176.907297475
176.907380850
176.907382713
176.907478212
176.907491725
176.907545000
176.907657613
176.907712100
176.907737988
176.907755900
176.907789075
176.907853388
176.907887388
176.907946337
176.908070275
176.908080725
176.908086738
176.908133063
176.908205300
176.908252125
176.908262375
176.908413025
176.908432425
176.908497025
176.908540988
176.908773025
176.908826463
176.908843925
176.908895250
176.908919275
176.908946175
176.908946262
176.908946362
176.908994925
176.909180100
176.909183937
176.909210263
176.909216125
176.909249725
176.909259013
176.909308200
176.909315513
176.909369712
176.909443613
176.909459237
176.909528663
176.909552675
176.909592713
176.909639113
176.909693850
176.909711913
176.909743813
176.909743937
176.909755750
176.909764112
176.909768650
176.909793737
176.909814337
176.909826063
176.909852588
176.909867112
176.909880000
176.909969512
176.909980700
176.909981050
176.910077500
176.910201625
176.910229213
176.910235600
176.910253600
176.910257775
176.910257863
176.910310487
176.910358213
176.910361738
176.910461550
176.910534400
176.910539062
176.910586250
176.910667512
176.910757238
176.910778037
176.910793400
176.910870300
176.910992650
176.911026362
176.911127050
176.911153538
176.911153650
176.911164875
176.911198750
176.911276138
176.911311138
176.911316275
176.911352112
176.911370613
176.911438963
176.911439050
176.911469050
176.911524900
176.911549562
176.911635488
176.911686412
176.911767900
176.911814325
176.911838100
176.911839612
176.911872300
176.911889237
176.911901125
176.911901275
176.911919875
176.911952875
176.911958225
176.911969212
176.911981375
176.912055762
176.912063612
176.912066775
176.912073338
176.912076900
176.912146450
176.912160787
176.912297438
176.912342575
176.912345837
176.912359725
176.912369325
176.912376200
176.912457138
176.912490462
176.912583525
176.912592512
176.912594388
176.912636900
176.912645862
176.912685487
176.912897400
176.912921463
176.913029825
176.913055625
176.913183987
176.913216675
176.913238113
176.913241038
176.913266575
176.913270388
176.913303900
176.913322150
176.913347437
176.913387175
176.913442987
176.913500863
176.913533825
176.913552012
176.913581838
176.913598963
176.913696663
176.913824025
176.913830838
176.913831000
176.913885150
176.913902650
176.913986300
176.914078975
176.914080800
176.914160388
176.914160512
176.914254475
176.914277850
176.914278338
176.914278950
176.914342312
176.914412588
176.914414738
176.914465200
176.914511737
176.914546613
176.914558325
176.914573750
176.914596825
176.914604025
176.914604137
176.914629225
176.914685187
176.914699313
176.914772513
176.914917300
176.914919950
176.914925912
176.914939713
176.914970687
176.915061563
176.915064875
176.915103375
176.915149700
176.915163325
176.915223300
176.915246362
176.915328850
176.915328937
176.915382062
176.915391900
176.915410762
176.915548350
176.915562325
176.915587075
176.915587950
176.915629013
176.915632650
176.915649325
176.915655262
176.915671013
176.915672812
176.915709813
176.915817175
176.915919188
176.915921562
176.915959687
176.916258125
176.916311713
176.916353650
176.916443388
176.916451125
176.916461075
176.916468825
176.916478425
176.916489575
176.916489687
176.916563287
176.916674550
176.916739463
176.916743025
176.916749337
176.916769075
176.916777200
176.916779675
176.916848050
176.916853400
176.917037525
176.917050388
176.917055775
176.917065038
176.917100912
176.917114000
176.917136900
176.917264700
176.917288975
176.917296088
176.917311662
176.917319225
176.917474487
176.917525187
176.917525275
176.917587150
176.917588812
176.917677375
176.917677513
176.917679025
176.917680638
176.917685062
176.917720312
176.917725712
176.917773937
176.917825238
176.917875925
176.917876062
176.917986875
176.917987463
176.918002412
176.918038425
176.918051900
176.918082450
176.918088725
176.918090250
176.918093787
176.918094275
176.918116613
176.918125525
176.918128500
176.918144512
176.918149625
176.918153450
176.918172225
176.918195263
176.918287050
176.918373763
176.918427638
176.918485688
176.918489425
176.918657812
176.918674225
176.918708875
176.918763187
176.918772800
176.918777763
176.918778200
176.918785000
176.918801000
176.918813700
176.918844337
176.918916375
176.918945288
176.919004137
176.919005887
176.919008625
176.919090038
176.919090175
176.919140750
176.919141263
176.919228500
176.919255563
176.919261775
176.919283650
176.919492437
176.919503075
176.919537875
176.919558425
176.919559125
176.919632538
176.919635513
176.919645162
176.919675500
176.919715850
176.919727937
176.919786275
176.919786375
176.919855575
176.920072525
176.920072825
176.920080550
176.920089475
176.920112875
176.920124238
176.920128275
176.920134175
176.920137275
176.920151425
176.920190200
176.920208013
176.920271612
176.920273662
176.920277712
176.920281112
176.920314888
176.920357300
176.920358913
176.920415287
176.920450000
176.920466300
176.920473575
176.920485963
176.920508150
176.920509750
176.920527925
176.920560925
176.920563575
176.920590025
176.920636013
176.920651338
176.920662362
176.920788888
176.920789700
176.920818413
176.920839637
176.920912187
176.920926762
176.920934063
176.920935900
176.920973375
176.920976513
176.921014425
176.921067838
176.921119750
176.921121938
176.921126350
176.921225275
176.921318762
176.921320662
176.921322087
176.921333925
176.921358663
176.921369913
176.921411987
176.921453988
176.921502625
176.921521600
176.921536213
176.921600950
176.921672825
176.921682275
176.921739162
176.921739263
176.921744638
176.921799350
176.921850337
176.921885325
176.921929613
176.921935725
176.921965800
176.922005512
176.922020363
176.922061287
176.922083888
176.922113050
176.922119700
176.922150963
176.922155763
176.922157088
176.922161150
176.922172525
176.922236413
176.922263687
176.922300850
176.922304838
176.922329588
176.922392600
176.922470887
176.922505487
176.922509475
176.922571675
176.922584775
176.922616688
176.922619188
176.922620088
176.922672062
176.922743787
176.922823537
176.922848362
176.922863250
176.922956663
176.922956875
176.922967925
176.922970063
176.922976375
176.923000812
176.923112150
176.923134837
176.923185937
176.923363550
176.923418725
176.923559563
176.923660675
176.923674412
176.923677913
176.923797987
176.923799900
176.923882988
176.923883238
176.923941475
176.923993675
176.924017563
176.924149787
176.924180375
176.924201888
176.924280425
176.924301738
176.924343013
176.924393938
176.924445200
176.924503813
176.924509950
176.924510225
176.924513287
176.924514125
176.924515625
176.924536275
176.924573250
176.924594300
176.924703913
176.924762100
176.924803462
176.924817462
176.924842750
176.924888613
176.924902975
176.924990613
176.925005125
176.925034737
176.925050637
176.925058150
176.925204275
176.925382063
176.925422700
176.925451363
176.925453100
176.925479925
176.925502400
176.925521175
176.925680375
176.925721025
176.925736075
176.925740575
176.925782350
176.925841000
176.925872325
176.925953375
176.925955088
176.925955200
176.925955463
176.925969175
176.925977550
176.926012750
176.926163350
176.926227275
176.926327475
176.926341388
176.926349537
176.926387713
176.926409550
176.926411788
176.926413125
176.926496837
176.926515250
176.926530525
176.926567763
176.926635000
176.926661725
176.926823700
176.926863913
176.926871012
176.926911862
176.926924550
176.927027613
176.927106100
176.927111462
176.927136088
176.927139288
176.927184100
176.927192775
176.927323125
176.927374000
176.927444762
176.927477063
176.927544288
176.927570625
176.927646437
176.927709575
176.927734525
176.927768275
176.927788887
176.927849825
176.927870750
176.927872187
176.927960262
176.927990925
176.928078525
176.928092900
176.928129550
176.928233750
176.928246425
176.928254775
176.928266312
176.928282775
176.928341575
176.928361488
176.928409862
176.928417400
176.928420663
176.928427500
176.928429813
176.928459637
176.928499350
176.928558987
176.928588725
176.928626587
176.928636512
176.928689775
176.928753737
176.928763900
176.928788413
176.928788500
176.928811600
176.928850900
176.928854812
176.928859300
176.928875725
176.928896675
176.928944900
176.928979800
176.928982638
176.929036237
176.929075687
176.929179625
176.929181450
176.929186875
176.929305625
176.929370050
176.929378187
176.929431850
176.929458963
176.929510600
176.929512287
176.929537275
176.929590563
176.929630400
176.929630487
176.929640638
176.929679600
176.929681112
176.929720975
176.929731987
176.929745075
176.929757425
176.929879475
176.929897700
176.929951713
176.929969412
176.930063850
176.930087687
176.930090237
176.930090450
176.930117188
176.930129400
176.930274513
176.930363900
176.930441038
176.930468762
176.930494475
176.930554688
176.930673488
176.930708687
176.930715850
176.930745425
176.930835712
176.930883175
176.930938000
176.930946887
176.931051525
176.931058200
176.931089662
176.931096775
176.931142800
176.931151500
176.931223612
176.931294025
176.931316437
176.931437638
176.931482963
176.931495813
176.931517238
176.931531550
176.931558625
176.931611775
176.931638537
176.931648700
176.931750225
176.931771475
176.931812550
176.931821213
176.931850688
176.931854037
176.931928962
176.932067012
176.932086312
176.932122413
176.932256263
176.932372813
176.932385150
176.932439337
176.932554563
176.932567912
176.932651063
176.932759225
176.932825150
176.932845587
176.932971063
176.933000787
176.933010263
176.933011000
176.933012900
176.933146425
176.933153875
176.933183538
176.933192750
176.933289613
176.933356875
176.933386388
176.933403375
176.933411062
176.933499025
176.933508813
176.933518263
176.933527325
176.933584637
176.933634575
176.933641438
176.933648463
176.933766588
176.933776175
176.933796550
176.933879675
176.933891750
176.933951600
176.933969425
176.933986000
176.934078987
176.934112163
176.934127275
176.934243425
176.934250063
176.934255775
176.934268500
176.934498075
176.934588825
176.934651062
176.934756738
176.934765038
176.934789787
176.934799225
176.934805762
176.934832900
176.935008575
176.935010200
176.935052412
176.935084100
176.935102987
176.935112788
176.935118050
176.935118138
176.935206563
176.935307375
176.935323512
176.935323587
176.935339575
176.935339775
176.935482587
176.935490163
176.935510275
176.935526975
176.935738238
176.935781263
176.935838712
176.935844575
176.935865837
176.935866150
176.935897662
176.935920213
176.936009963
176.936032587
176.936058950
176.936073375
176.936077925
176.936078075
176.936093900
176.936121750
176.936141675
176.936176563
176.936252637
176.936331763
176.936442000
176.936529225
176.936606563
176.936620575
176.936707275
176.936711487
176.936745150
176.936749425
176.936810538
176.936837175
176.936861787
176.937054588
176.937185900
176.937280488
176.937289450
176.937319562
176.937347175
176.937380550
176.937402638
176.937428550
176.937434862
176.937467688
176.937579188
176.937657500
176.937662125
176.937725750
176.937752100
176.937786163
176.937814487
176.937865512
176.937886637
176.937887750
176.937897900
176.937952838
176.937990775
176.938005662
176.938037538
176.938073100
176.938087588
176.938117613
176.938149113
176.938163513
176.938298650
176.938440075
176.938459763
176.938495950
176.938496037
176.938504013
176.938517088
176.938552738
176.938565863
176.938569250
176.938607187
176.938636350
176.938814650
176.938849375
176.938897000
176.939011537
176.939028312
176.939032237
176.939046037
176.939057362
176.939084350
176.939155700
176.939207700
176.939258037
176.939377025
176.939407687
176.939423150
176.939494950
176.939503588
176.939520800
176.939548825
176.939560075
176.939560350
176.939605338
176.939654588
176.939672412
176.939691225
176.939744388
176.939827038
176.939836687
176.939969838
176.940276162
176.940425662
176.940429225
176.940474787
176.940510287
176.940606300
176.940614750
176.940722763
176.940737850
176.940770112
176.940772963
176.940920412
176.940933212
176.940974600
176.941057700
176.941097350
176.941107687
176.941142100
176.941150988
176.941178125
176.941283600
176.941312500
176.941316113
176.941362037
176.941402150
176.941426487
176.941431887
176.941513600
176.941564625
176.941584963
176.941623163
176.941627762
176.941638388
176.941654013
176.941696562
176.941832062
176.941893913
176.941913962
176.941941700
176.941999125
176.942027500
176.942056963
176.942085125
176.942090450
176.942154587
176.942237213
176.942334700
176.942443100
176.942506225
176.942507050
176.942553750
176.942622137
176.942622225
176.942726600
176.942808625
176.942809162
176.943028287
176.943106775
176.943202875
176.943255100
176.943309575
176.943335362
176.943383225
176.943408800
176.943496237
176.943668788
176.943698025
176.943757438
176.943765700
176.943773475
176.943854350
176.943927425
176.943939800
176.943969512
176.944041013
176.944112088
176.944119025
176.944145537
176.944153062
176.944180600
176.944180687
176.944251300
176.944299062
176.944323200
176.944347425
176.944440200
176.944460763
176.944476288
176.944505387
176.944580113
176.944603662
176.944635438
176.944650787
176.944723500
176.944877263
176.944964163
176.944989013
176.945011575
176.945108438
176.945255975
176.945350762
176.945371025
176.945477275
176.945502062
176.945518263
176.945592513
176.945612863
176.945684263
176.945749350
176.945753425
176.945753575
176.945773175
176.945873375
176.945882788
176.945891663
176.946010038
176.946031138
176.946055875
176.946061687
176.946103813
176.946169275
176.946226300
176.946259163
176.946270387
176.946299162
176.946525963
176.946546925
176.946565025
176.946575175
176.946580412
176.946580837
176.946710738
176.946790150
176.946826450
176.946858700
176.946985987
176.947000538
176.947023387
176.947049825
176.947293938
176.947337625
176.947428038
176.947428213
176.947472713
176.947516550
176.947556888
176.947559437
176.947584987
176.947624575
176.947680650
176.947719237
176.947734562
176.947768488
176.947793888
176.947797963
176.947803238
176.947862825
176.948066600
176.948200050
176.948221750
176.948327012
176.948367537
176.948379575
176.948379663
176.948390138
176.948429900
176.948450500
176.948501925
176.948525325
176.948555850
176.948659775
176.948737675
176.948741437
176.948779887
176.948781088
176.948807362
176.949047675
176.949084137
176.949090288
176.949092262
176.949092613
176.949137038
176.949350450
176.949374875
176.949427450
176.949440025
176.949555562
176.949620325
176.949646188
176.949649800
176.949784387
176.949832500
176.949927000
176.949991025
176.950040162
176.950143200
176.950176462
176.950177075
176.950288900
176.950311225
176.950331887
176.950451875
176.950521450
176.950563850
176.950574388
176.950583112
176.950768388
176.950774738
176.950868713
176.950886988
176.950908025
176.950913187
176.950944887
176.950966500
176.951036138
176.951040038
176.951115313
176.951166412
176.951168838
176.951207288
176.951251500
176.951325100
176.951450238
176.951475400
176.951486138
176.951707800
176.951710000
176.951765925
176.951780512
176.951782388
176.951822537
176.951881337
176.952029600
176.952160350
176.952204462
176.952220500
176.952268800
176.952278012
176.952311875
176.952412337
176.952430575
176.952597750
176.952611500
176.952648750
176.952773688
176.952780512
176.952806437
176.952845650
176.952855475
176.952873525
176.952883025
176.952936400
176.952973388
176.953019762
176.953036438
176.953037212
176.953059850
176.953082250
176.953120575
176.953137150
176.953138225
176.953212162
176.953307525
176.953375937
176.953387750
176.953396600
176.953426587
176.953433462
176.953526500
176.953563775
176.953574775
176.953626625
176.953668775
176.953818937
176.953857250
176.953897275
176.953909800
176.953918725
176.953963900
176.953988087
176.953996937
176.953998725
176.954056113
176.954090900
176.954153738
176.954217475
176.954310063
176.954320263
176.954390625
176.954411112
176.954465863
176.954484262
176.954512225
176.954546350
176.954619313
176.954653512
176.954663987
176.954665512
176.954670025
176.954689100
176.954808125
176.954817675
176.954818063
176.954877025
176.954885588
176.954891800
176.954938225
176.955034538
176.955037050
176.955089437
176.955115762
176.955166013
176.955222750
176.955275637
176.955276537
176.955320062
176.955404738
176.955503175
176.955629700
176.955662050
176.955664437
176.955672850
176.955704600
176.955756200
176.955768788
176.955790613
176.955851375
176.955922150
176.956016475
176.956019100
176.956025262
176.956026662
176.956055212
176.956063062
176.956081475
176.956156725
176.956190887
176.956208737
176.956255625
176.956264263
176.956310025
176.956322688
176.956325925
176.956342500
176.956366688
176.956371563
176.956411562
176.956436825
176.956601938
176.956618650
176.956626875
176.956654550
176.956776700
176.956812225
176.956868788
176.956873100
176.956917137
176.956948275
176.956972463
176.956974137
176.957041038
176.957043113
176.957092550
176.957112488
176.957135200
176.957228825
176.957246100
176.957268013
176.957268100
176.957287837
176.957353713
176.957408262
176.957417775
176.957446188
176.957487900
176.957566463
176.957572650
176.957574700
176.957653787
176.957678512
176.957726100
176.957767125
176.958023163
176.958043838
176.958074050
176.958154825
176.958208012
176.958246525
176.958299000
176.958309600
176.958375300
176.958379063
176.958394650
176.958462700
176.958479788
176.958479937
176.958543425
176.958605625
176.958626025
176.958652750
176.958654650
176.958688763
176.958701800
176.958705237
176.958714912
176.958720088
176.958748025
176.958849762
176.958951963
176.959024637
176.959064225
176.959085163
176.959113013
176.959113538
176.959150175
176.959167087
176.959214975
176.959226250
176.959403938
176.959434700
176.959469525
176.959481437
176.959652038
176.959717138
176.959719400
176.959724450
176.959750738
176.959782962
176.959809512
176.959865538
176.959875388
176.959900150
176.959919063
176.959960312
176.960016988
176.960063950
176.960270363
176.960300663
176.960302213
176.960384038
176.960407475
176.960414425
176.960423075
176.960531100
176.960532075
176.960538488
176.960571475
176.960599338
176.960629300
176.960632100
176.960641762
176.960707762
176.960845863
176.960959513
176.960973163
176.961032750
176.961032862
176.961169425
176.961283063
176.961305300
176.961305388
176.961324262
176.961334550
176.961404837
176.961440275
176.961553512
176.961570763
176.961579838
176.961670500
176.961701138
176.961729013
176.961861838
176.961945788
176.961964137
176.961965600
176.961969262
176.962006425
176.962052575
176.962147850
176.962253625
176.962413275
176.962494663
176.962497050
176.962638175
176.962777762
176.962785438
176.962835250
176.962938412
176.963031200
176.963065575
176.963067787
176.963086463
176.963110375
176.963126425
176.963156575
176.963225062
176.963275925
176.963283000
176.963337975
176.963338137
176.963404600
176.963432650
176.963567450
176.963624225
176.963635038
176.963647975
176.963665663
176.963692313
176.963719225
176.963721775
176.963919700
176.963999637
176.964012875
176.964052437
176.964230337
176.964236438
176.964256312
176.964257713
176.964292075
176.964294025
176.964360150
176.964407913
176.964417175
176.964453975
176.964577088
176.964583387
176.964597150
176.964603362
176.964739150
176.964740825
176.964804362
176.964814712
176.964856275
176.964858100
176.964863213
176.964873800
176.964938675
176.964964737
176.964964888
176.964968163
176.965130425
176.965141738
176.965168038
176.965195825
176.965275600
176.965307088
176.965351462
176.965371475
176.965379050
176.965396275
176.965464400
176.965564412
176.965681900
176.965725888
176.965731837
176.965753150
176.965763912
176.965800613
176.965835237
176.965885862
176.965986450
176.966004375
176.966006100
176.966017312
176.966051763
176.966061950
176.966098800
176.966271600
176.966315213
176.966320200
176.966321750
176.966322875
176.966386838
176.966483200
176.966506813
176.966521637
176.966636362
176.966651238
176.966651325
176.966653925
176.966654525
176.966691225
176.966700038
176.966730488
176.966929200
176.966943213
176.966964112
176.966986187
176.967111187
176.967119438
176.967143962
176.967144700
176.967195812
176.967208475
176.967303375
176.967313738
176.967322550
176.967341075
176.967344537
176.967348238
176.967348937
176.967351000
176.967371862
176.967384850
176.967410475
176.967443912
176.967447738
176.967459825
176.967552412
176.967599850
176.967600250
176.967600425
176.967648375
176.967769575
176.967783013
176.967798550
176.967849562
176.967913875
176.967958863
176.967996075
176.968167825
176.968171463
176.968187550
176.968411500
176.968434412
176.968664800
176.968695312
176.968716613
176.968718438
176.968735100
176.968760925
176.968766762
176.968880437
176.968903125
176.968923850
176.968945738
176.968990650
176.969003112
176.969021025
176.969026463
176.969139450
176.969149738
176.969153688
176.969193150
176.969234500
176.969251638
176.969275250
176.969316537
176.969358975
176.969375350
176.969414200
176.969466200
176.969531437
176.969729350
176.969743025
176.969866350
176.969871250
176.969907912
176.969964825
176.970044162
176.970045688
176.970142987
176.970184012
176.970227287
176.970324012
176.970343300
176.970577563
176.970682463
176.970700137
176.970719225
176.970748337
176.970810637
176.970866200
176.970894163
176.970894362
176.971009813
176.971046375
176.971047150
176.971111575
176.971151988
176.971321012
176.971423825
176.971521188
176.971552688
176.971807063
176.971869650
176.971968575
176.971974413
176.971992150
176.972172513
176.972193725
176.972212813
176.972222362
176.972277750
176.972281450
176.972306137
176.972311550
176.972322663
176.972425163
176.972477088
176.972583075
176.972583437
176.972616875
176.972666113
176.972674450
176.972715637
176.972730950
176.972737163
176.972805525
176.972829925
176.972849275
176.972897787
176.972921100
176.972952988
176.973021762
176.973027925
176.973082538
176.973086225
176.973096913
176.973108537
176.973124762
176.973130013
176.973139812
176.973230113
176.973240887
176.973358338
176.973372850
176.973411950
176.973500712
176.973556462
176.973680525
176.973706212
176.973726125
176.973781175
176.973788463
176.973816288
176.973940025
176.973951125
176.974074975
176.974100862
176.974194987
176.974251525
176.974257663
176.974347137
176.974390450
176.974399038
176.974502013
176.974519587
176.974549725
176.974647750
176.974674625
176.974692575
176.974735288
176.974810588
176.974888537
176.974918550
176.975031088
176.975062300
176.975099538
176.975109613
176.975110550
176.975169188
176.975269688
176.975472550
176.975528075
176.975531750
176.975576638
176.975580225
176.975580375
176.975686862
176.975688100
176.975732375
176.975771250
176.975834462
176.975868663
176.975889637
176.975918325
176.976024425
176.976136062
176.976138013
176.976148862
176.976170312
176.976192462
176.976263575
176.976264563
176.976265275
176.976270750
176.976275612
176.976305725
176.976332563
176.976364238
176.976386437
176.976514938
176.976551375
176.976636262
176.976661375
176.976772500
176.976931325
176.976953187
176.976968737
176.977059225
176.977075638
176.977106838
176.977119112
176.977243413
176.977283212
176.977319450
176.977403400
176.977430150
176.977432025
176.977439387
176.977499438
176.977581525
176.977647313
176.977658925
176.977687925
176.977707463
176.977733237
176.977737975
176.977836537
176.977838687
176.977961062
176.977976950
176.978021025
176.978031125
176.978067912
176.978117675
176.978148213
176.978153475
176.978156800
176.978157113
176.978157213
176.978183788
176.978187100
176.978225038
176.978270087
176.978272288
176.978313750
176.978396750
176.978405750
176.978434013
176.978434513
176.978493937
176.978522950
176.978582675
176.978654900
176.978746200
176.978794962
176.978801875
176.978840137
176.978914688
176.978914863
176.978915288
176.978915412
176.978975000
176.979025825
176.979064212
176.979088362
176.979090012
176.979244175
176.979328825
176.979374188
176.979374275
176.979406813
176.979449287
176.979451012
176.979454337
176.979468525
176.979505225
176.979512325
176.979531575
176.979534812
176.979538388
176.979538537
176.979542587
176.979587538
176.979622662
176.979625812
176.979643888
176.979738600
176.979738825
176.979744650
176.979768713
176.979782850
176.979847225
176.979849062
176.979864175
176.979966100
176.979999588
176.980051225
176.980071662
176.980094987
176.980118463
176.980135488
176.980140425
176.980154188
176.980189238
176.980225575
176.980238463
176.980368338
176.980368737
176.980396788
176.980428175
176.980430162
176.980452075
176.980504375
176.980543775
176.980630563
176.980658025
176.980674300
176.980680412
176.980690687
176.980741513
176.980741600
176.980784962
176.980870500
176.980895337
176.980966137
176.980997625
176.981010663
176.981011287
176.981041300
176.981049087
176.981308525
176.981373800
176.981578175
176.981699100
176.981726325
176.981802975
176.981814813
176.982029888
176.982091575
176.982474113
176.982620100
176.982662300
176.982677438
176.982708000
176.982717363
176.982757612
176.983037500
176.983052437
176.983130888
176.983148387
176.983195050
176.983202800
176.983224175
176.983253287
176.983327412
176.983363812
176.983398525
176.983472512
176.983513738
176.983571625
176.983682512
176.983878975
176.983934538
176.983979113
176.983984800
176.983996838
176.984019125
176.984094387
176.984154687
176.984282000
176.984336988
176.984442700
176.984515225
176.984534650
176.984569200
176.984597850
176.984606187
176.984649537
176.984694050
176.984698138
176.984702287
176.985098537
176.985130562
176.985186500
176.985209625
176.985230375
176.985498500
176.985574075
176.985589800
176.985610125
176.985782275
176.985894650
176.985991213
176.986082762
176.986126888
176.986156000
176.986197987
176.986200950
176.986254050
176.986279275
176.986285375
176.986402925
176.986419625
176.986597475
176.986610350
176.986647450
176.986668200
176.986687050
176.986701625
176.986716525
176.986922475
176.986944387
176.986975300
176.987024525
176.987082238
176.987206950
176.987262875
176.987423312
176.987477875
176.987492788
176.987546500
176.987564900
176.987589025
176.987600700
176.987719237
176.987758500
176.987789775
176.987805662
176.987810400
176.987838888
176.987852637
176.987966987
176.987978962
176.988066487
176.988119125
176.988276262
176.988276488
176.988337275
176.988398488
176.988413600
176.988424713
176.988522212
176.988532075
176.988541175
176.988554413
176.988565925
176.988569988
176.988611975
176.988620763
176.988688137
176.988723775
176.988744137
176.988812900
176.988841388
176.988947750
176.988949362
176.988962650
176.988963313
176.989030200
176.989124225
176.989338300
176.989538187
176.989552788
176.989604087
176.989640288
176.989781887
176.989791125
176.989796337
176.990005925
176.990093000
176.990153287
176.990190512
176.990224738
176.990266512
176.990371388
176.990421975
176.990447975
176.990536200
176.990547037
176.990639138
176.990644400
176.990644500
176.990756250
176.990759588
176.990848600
176.990886850
176.990939312
176.990962650
176.990985000
176.991060250
176.991063650
176.991068900
176.991115262
176.991122300
176.991208475
176.991332125
176.991341850
176.991389250
176.991392125
176.991490325
176.991491812
176.991690175
176.991861700
176.991897913
176.991924538
176.992108137
176.992151900
176.992254050
176.992296675
176.992318437
176.992403650
176.992443675
176.992445025
176.992557150
176.992558387
176.992646012
176.992744675
176.992776462
176.992795113
176.992836200
176.992844413
176.992852962
176.992976237
176.992984062
176.993027025
176.993078612
176.993117412
176.993136025
176.993143113
176.993187400
176.993312225
176.993404800
176.993553338
176.993824238
176.993910412
176.993919113
176.993976150
176.993978088
176.994004175
176.994012688
176.994025887
176.994059787
176.994082762
176.994111775
176.994122600
176.994297500
176.994415363
176.994544525
176.994690112
176.994707388
176.994884087
176.994996450
176.995047900
176.995060575
176.995192237
176.995266825
176.995268050
176.995305175
176.995343013
176.995370225
176.995399437
176.995529875
176.995551350
176.995555013
176.995753275
176.995754438
176.995766987
176.995768275
176.995864912
176.995865000
176.996044563
176.996071300
176.996178375
176.996198000
176.996206737
176.996214638
176.996222512
176.996458712
176.996464662
176.996503050
176.996620812
176.996756887
176.996850462
176.996969162
176.996975413
176.996989662
176.996997250
176.997017425
176.997047863
176.997050588
176.997060675
176.997071337
176.997168150
176.997206412
176.997249850
176.997294850
176.997338012
176.997381025
176.997496563
176.997571475
176.997571563
176.997626825
176.997672763
176.997682212
176.997916688
176.997924262
176.998019062
176.998192462
176.998196975
176.998218087
176.998283138
176.998295087
176.998296538
176.998298012
176.998298100
176.998378875
176.998379412
176.998426738
176.998470137
176.998506325
176.998517687
176.998539312
176.998562787
176.998681525
176.998853387
176.998935488
176.998941912
176.999010300
176.999040225
176.999077200
176.999088750
176.999305425
176.999317950
176.999331675
176.999332412
176.999462637
176.999471637
176.999586575
176.999600012
176.999629850
176.999700413
176.999723700
176.999835025
176.999850825
176.999913225
177.000006400
177.000123412
177.000244950
177.000392775
177.000443813
177.000459550
177.000471575
177.000478937
177.000490738
177.000505837
177.000527875
177.000583638
177.000699850
177.000726575
177.000807963
177.000824088
177.001006925
177.001014663
177.001048400
177.001063463
177.001082625
177.001119888
177.001312837
177.001415575
177.001447162
177.001482400
177.001482475
177.001603287
177.001618450
177.001619075
177.001756150
177.001790000
177.001802150
177.001843113
177.001927212
177.001949600
177.002021125
177.002022863
177.002064725
177.002127363
177.002231175
177.002285162
177.002387838
177.002396987
177.002441275
177.002508388
177.002797725
177.002808025
177.002822063
177.002844225
177.002865287
177.002873862
177.002874000
177.002874088
177.002888075
177.002969975
177.003132625
177.003140575
177.003169325
177.003271825
177.003322787
177.003417012
177.003456887
177.003507725
177.003513650
177.003559637
177.003623737
177.003727925
177.003764750
177.003777875
177.003789450
177.003820025
177.003915025
177.004062113
177.004094288
177.004103738
177.004224650
177.004257800
177.004300838
177.004334000
177.004336913
177.004349537
177.004373925
177.004394050
177.004539100
177.004633862
177.004676913
177.004719088
177.004780112
177.004787950
177.004815912
177.004993925
177.005052337
177.005063863
177.005063963
177.005064050
177.005113387
177.005188737
177.005231500
177.005281037
177.005476437
177.005480062
177.005510400
177.005576687
177.005612125
177.005655500
177.005663300
177.005775300
177.005851138
177.005881175
177.006058387
177.006058812
177.006145562
177.006152475
177.006336012
177.006371912
177.006434912
177.006469987
177.006470750
177.006486462
177.006494550
177.006495788
177.006521175
177.006592162
177.006650550
177.006652300
177.006702875
177.006721550
177.006746700
177.006750575
177.006838800
177.006915125
177.007147863
177.007279625
177.007308225
177.007318775
177.007333063
177.007333550
177.007354750
177.007361387
177.007376887
177.007398400
177.007410900
177.007412425
177.007437825
177.007464325
177.007466163
177.007509537
177.007534612
177.007657100
177.007712462
177.007751563
177.007824288
177.007837650
177.007843950
177.007858838
177.007873612
177.007890525
177.007938962
177.007981188
177.008003387
177.008025062
177.008072812
177.008095537
177.008102925
177.008114887
177.008190750
177.008291287
177.008670438
177.008734725
177.008776362
177.008794112
177.008801288
177.008801375
177.008801587
177.008859900
177.008869600
177.009218213
177.009346013
177.009391513
177.009450875
177.009452762
177.009456000
177.009483338
177.009493287
177.009726588
177.009748312
177.009750988
177.009753025
177.009915262
177.009940575
177.009945925
177.010089163
177.010106438
177.010111825
177.010144800
177.010231925
177.010319412
177.010551450
177.010551537
177.010600563
177.010618625
177.010649300
177.010753450
177.010754100
177.010786887
177.010804200
177.010808025
177.010866137
177.010867450
177.010868600
177.010909513
177.010935187
177.010936337
177.011039888
177.011053975
177.011130587
177.011176837
177.011177650
177.011207150
177.011237663
177.011313838
177.011330463
177.011361838
177.011497975
177.011540725
177.011594812
177.011627062
177.011679488
177.011686050
177.011817038
177.011895888
177.011941200
177.011987575
177.012039675
177.012055025
177.012107837
177.012146600
177.012247188
177.012261375
177.012279425
177.012320338
177.012362862
177.012393600
177.012399200
177.012420800
177.012518175
177.012525375
177.012533200
177.012634100
177.012683288
177.012707837
177.012760037
177.012925500
177.012935062
177.013095588
177.013184212
177.013205062
177.013246363
177.013309675
177.013317137
177.013318938
177.013348337
177.013362212
177.013578750
177.013601850
177.013609763
177.013617225
177.013678650
177.013698763
177.013708750
177.013851463
177.013856000
177.013856375
177.013940313
177.013941750
177.013959787
177.013962200
177.013975800
177.014011388
177.014062438
177.014235412
177.014306438
177.014332637
177.014391462
177.014521087
177.014604238
177.014636850
177.014671000
177.014681700
177.014681862
177.014798138
177.014812275
177.014875825
177.014879412
177.015013638
177.015027962
177.015084863
177.015091463
177.015118300
177.015125175
177.015281675
177.015292338
177.015366113
177.015375763
177.015456212
177.015490425
177.015506587
177.015616075
177.015669575
177.015881788
177.015887250
177.015909200
177.015918263
177.015928188
177.015962838
177.015992250
177.016051538
177.016127112
177.016140288
177.016271675
177.016275638
177.016284587
177.016300575
177.016321725
177.016416088
177.016421038
177.016424675
177.016444775
177.016488275
177.016558263
177.016564725
177.016566437
177.016580250
177.016607575
177.016726662
177.016784562
177.016786387
177.016790875
177.016796000
177.016832137
177.016917225
177.016951062
177.017025537
177.017115075
177.017115150
177.017178700
177.017203650
177.017220675
177.017256250
177.017306525
177.017410888
177.017488563
177.017602775
177.017730600
177.017746187
177.017793012
177.017882187
177.017966137
177.017983975
177.017989700
177.018000863
177.018075963
177.018076525
177.018132713
177.018142612
177.018195800
177.018255025
177.018327537
177.018353450
177.018558337
177.018560350
177.018630312
177.018696750
177.018940025
177.019017338
177.019078125
177.019099788
177.019135125
177.019146225
177.019146312
177.019162875
177.019292050
177.019376900
177.019478387
177.019605087
177.019848738
177.019984862
177.019998437
177.020070825
177.020085838
177.020089400
177.020122325
177.020158700
177.020161613
177.020338050
177.020391225
177.020415087
177.020420625
177.020472325
177.020490838
177.020571050
177.020643288
177.020751588
177.020775537
177.020836025
177.020984550
177.020988388
177.021000750
177.021023488
177.021143625
177.021150113
177.021151213
177.021413663
177.021415738
177.021437250
177.021467325
177.021473388
177.021474112
177.021476975
177.021477225
177.021528338
177.021573200
177.021614263
177.021688075
177.021692950
177.022018000
177.022033763
177.022101187
177.022135850
177.022150138
177.022154225
177.022222088
177.022222212
177.022457975
177.022634662
177.022930925
177.022947050
177.023016313
177.023124088
177.023236612
177.023263687
177.023284875
177.023318537
177.023342050
177.023363750
177.023426125
177.023568550
177.023665900
177.023690463
177.023696288
177.023701350
177.023731838
177.023834775
177.023839725
177.023863713
177.023894075
177.023918100
177.023988100
177.023989375
177.023999775
177.024005112
177.024006700
177.024040425
177.024040512
177.024098262
177.024306325
177.024338562
177.024351612
177.024448450
177.024448538
177.024466888
177.024492200
177.024501275
177.024501375
177.024538388
177.024549087
177.024604400
177.024611100
177.024611212
177.024611775
177.024615713
177.024681150
177.024723312
177.024821650
177.024862488
177.024866500
177.024913300
177.024915425
177.024968750
177.024977162
177.024980750
177.025011388
177.025056675
177.025070312
177.025115513
177.025208488
177.025307212
177.025391675
177.025437238
177.025550125
177.025599425
177.025619550
177.025705550
177.025705638
177.025869450
177.025990713
177.026005750
177.026030537
177.026168050
177.026182825
177.026234550
177.026241675
177.026306012
177.026328888
177.026386312
177.026411200
177.026448800
177.026598038
177.026684250
177.026690900
177.026708288
177.026726763
177.026855587
177.026975488
177.027012662
177.027040800
177.027166913
177.027325600
177.027352162
177.027352788
177.027439225
177.027468425
177.027502375
177.027512975
177.027522975
177.027679075
177.027729850
177.027729975
177.027837713
177.028098887
177.028293712
177.028296750
177.028325812
177.028327988
177.028363538
177.028363625
177.028461738
177.028481987
177.028555375
177.028555512
177.028603337
177.028646550
177.028665750
177.028815313
177.028902362
177.028940688
177.029008925
177.029025825
177.029086162
177.029112113
177.029282775
177.029288675
177.029312100
177.029384663
177.029386475
177.029499450
177.029536325
177.029554537
177.029554625
177.029604975
177.029732400
177.029762400
177.029804200
177.030050287
177.030122675
177.030153888
177.030176000
177.030231287
177.030332850
177.030374375
177.030399975
177.030401238
177.030436325
177.030572425
177.030647287
177.030647463
177.030656037
177.030682425
177.030721863
177.030858900
177.030937612
177.031031350
177.031032600
177.031043525
177.031097050
177.031344350
177.031375887
177.031401287
177.031522637
177.031551225
177.031767125
177.031898437
177.031898563
177.032016688
177.032080950
177.032234112
177.032269525
177.032304350
177.032360262
177.032393300
177.032393388
177.032393475
177.032444438
177.032656850
177.032665975
177.032684775
177.032702162
177.032725400
177.032820837
177.032866213
177.033009125
177.033009362
177.033053812
177.033093900
177.033127975
177.033292525
177.033366113
177.033385250
177.033407487
177.033446050
177.033498113
177.033524225
177.033665463
177.033734125
177.033757613
177.033757837
177.033861125
177.033907137
177.033908175
177.033910525
177.033964037
177.034034862
177.034041425
177.034074200
177.034075550
177.034173638
177.034204913
177.034313688
177.034366613
177.034397100
177.034437363
177.034461013
177.034523175
177.034535987
177.034574400
177.034586212
177.034652550
177.034652637
177.034652725
177.034660575
177.034684462
177.034690612
177.034706013
177.034749613
177.034819113
177.034896363
177.034925200
177.034969625
177.034983500
177.035031113
177.035086775
177.035194462
177.035264038
177.035269275
177.035354700
177.035367100
177.035377563
177.035378237
177.035403925
177.035424900
177.035491350
177.035609550
177.035644313
177.035693337
177.035717012
177.035742737
177.035866825
177.035882337
177.035998512
177.036011438
177.036034800
177.036233863
177.036287063
177.036323500
177.036324900
177.036391550
177.036406237
177.036437875
177.036490675
177.036664125
177.036665737
177.036797762
177.036816238
177.037160625
177.037160938
177.037198813
177.037311700
177.037393600
177.037501663
177.037574025
177.037616337
177.037647037
177.037672025
177.037782525
177.037796575
177.037918937
177.037924487
177.037982013
177.038002312
177.038027575
177.038268463
177.038590588
177.038671287
177.038766912
177.038793987
177.038917962
177.038977200
177.039095013
177.039107887
177.039139737
177.039216813
177.039244500
177.039259463
177.039319662
177.039319737
177.039407225
177.039451087
177.039498788
177.039578425
177.039650013
177.039888925
177.039908862
177.039964125
177.040015600
177.040017062
177.040051400
177.040171687
177.040186538
177.040239563
177.040306375
177.040405513
177.040430862
177.040439250
177.040462625
177.040487325
177.040515425
177.040633762
177.040780725
177.040912450
177.040917213
177.040978688
177.041040937
177.041084725
177.041182013
177.041208837
177.041316287
177.041407875
177.041475350
177.041481963
177.041558538
177.041579687
177.041773138
177.041777462
177.041783187
177.041947925
177.041984825
177.041993013
177.042000588
177.042031750
177.042033637
177.042038862
177.042112775
177.042113150
177.042129275
177.042213400
177.042248562
177.042250825
177.042261988
177.042268125
177.042287463
177.042329312
177.042340062
177.042344875
177.042543588
177.042634588
177.042673662
177.042712200
177.042726238
177.042785425
177.043009262
177.043124863
177.043132875
177.043166512
177.043178863
177.043226938
177.043230062
177.043232325
177.043246725
177.043246837
177.043267362
177.043318725
177.043332488
177.043342462
177.043343937
177.043352513
177.043485425
177.043554925
177.043597275
177.043631000
177.043675200
177.043760787
177.043780137
177.043854613
177.044123150
177.044137887
177.044227850
177.044360512
177.044360600
177.044391738
177.044514488
177.044537625
177.044537800
177.044568263
177.044625387
177.044670962
177.044722262
177.044828425
177.044841962
177.044920475
177.045005750
177.045025162
177.045039812
177.045041200
177.045122663
177.045122763
177.045210500
177.045310212
177.045355975
177.045356062
177.045401875
177.045431425
177.045567725
177.045594513
177.045687512
177.045819200
177.045951763
177.046088625
177.046126413
177.046132787
177.046144250
177.046393862
177.046394575
177.046463975
177.046564750
177.046607475
177.046666512
177.046676862
177.046778075
177.046963637
177.047064812
177.047152000
177.047221638
177.047282287
177.047284212
177.047483950
177.047570200
177.047584737
177.047688000
177.047691012
177.047772575
177.047774237
177.047801988
177.047832812
177.047832913
177.047856787
177.047981513
177.048041187
177.048052900
177.048053100
177.048106600
177.048114950
177.048177912
177.048194750
177.048210275
177.048375600
177.048383875
177.048393700
177.048450438
177.048501937
177.048659125
177.048686125
177.048692163
177.048773737
177.048813725
177.048814037
177.048884675
177.048967425
177.049020250
177.049069550
177.049161287
177.049169638
177.049338538
177.049403437
177.049426675
177.049452438
177.049697450
177.049798175
177.049956638
177.050074150
177.050094850
177.050190250
177.050287363
177.050372600
177.050480838
177.050485812
177.050502088
177.050517525
177.050593725
177.050677725
177.050823800
177.050860600
177.051010475
177.051034700
177.051061463
177.051120250
177.051135350
177.051252400
177.051453925
177.051467162
177.051520725
177.051548062
177.051641475
177.051782500
177.051833262
177.052017412
177.052083500
177.052179075
177.052183300
177.052248212
177.052291287
177.052329075
177.052346675
177.052402062
177.052672438
177.052698925
177.052762725
177.052804550
177.052804638
177.052871437
177.053069263
177.053331413
177.053331600
177.053470412
177.053499600
177.053499687
177.053548300
177.053558613
177.053651263
177.053663750
177.053711000
177.053711150
177.053723263
177.053727650
177.053742987
177.053906713
177.053926175
177.053965675
177.054019900
177.054098075
177.054163700
177.054204725
177.054206537
177.054206738
177.054229687
177.054564000
177.054601687
177.054673388
177.054680362
177.054783163
177.054783325
177.054809562
177.054830113
177.054925675
177.055020675
177.055097163
177.055170925
177.055211000
177.055246487
177.055553887
177.055590438
177.055618762
177.055649012
177.055754125
177.055754213
177.055815712
177.055832875
177.055838125
177.056042612
177.056046125
177.056126463
177.056127250
177.056169388
177.056192825
177.056215275
177.056244450
177.056323762
177.056380937
177.056463012
177.056517587
177.056610650
177.056652275
177.056684525
177.056696063
177.056710563
177.056732300
177.056767425
177.056786762
177.056825500
177.056837875
177.056976437
177.057238162
177.057275213
177.057277175
177.057277263
177.057287763
177.057301238
177.057322237
177.057332975
177.057355113
177.057401850
177.057442388
177.057486613
177.057584462
177.057679863
177.057699012
177.057793375
177.057804500
177.057882012
177.058011525
177.058072050
177.058097213
177.058099387
177.058104788
177.058140375
177.058152337
177.058236875
177.058237287
177.058268838
177.058268938
177.058294525
177.058303513
177.058515038
177.058732275
177.058771762
177.058787088
177.058833362
177.058846537
177.058931825
177.059053500
177.059088538
177.059100562
177.059124000
177.059161525
177.059164937
177.059334525
177.059385738
177.059453413
177.059468837
177.059517737
177.059570375
177.059693087
177.059752075
177.059810800
177.059816638
177.059963275
177.059985213
177.059995425
177.060025800
177.060120775
177.060123688
177.060200463
177.060209612
177.060263687
177.060315400
177.060332937
177.060339275
177.060401463
177.060435100
177.060448012
177.060464113
177.060482688
177.060497387
177.060509200
177.060536475
177.060631662
177.060636225
177.060688275
177.060712725
177.060718750
177.060720463
177.060783262
177.060820912
177.060850212
177.060896463
177.060956575
177.060958925
177.061018875
177.061033025
177.061128113
177.061274600
177.061361087
177.061534212
177.061550288
177.061730650
177.061907150
177.061914950
177.061953975
177.061967200
177.062140600
177.062249825
177.062261888
177.062322025
177.062368238
177.062383825
177.062401163
177.062453150
177.062596112
177.062656425
177.062734575
177.062808362
177.062834625
177.062838663
177.062867613
177.062957425
177.062978675
177.062981000
177.063048788
177.063337850
177.063349112
177.063438462
177.063463425
177.063523900
177.063566150
177.063575788
177.063599625
177.063706225
177.063803025
177.063868563
177.063870000
177.063894363
177.063896475
177.063925175
177.063991625
177.063993863
177.064042225
177.064077988
177.064123937
177.064124537
177.064158500
177.064302237
177.064390275
177.064432075
177.064443937
177.064516325
177.064574387
177.064624963
177.064768050
177.064815888
177.064913813
177.064945738
177.064952363
177.064985863
177.065006675
177.065068825
177.065100712
177.065143963
177.065205275
177.065308088
177.065353937
177.065478937
177.065607987
177.065665000
177.065753600
177.065778112
177.065823025
177.065860762
177.065879738
177.065959975
177.066033438
177.066102125
177.066122875
177.066165600
177.066183275
177.066297088
177.066394462
177.066483912
177.066504125
177.066516250
177.066550850
177.066579437
177.066604638
177.066814763
177.066843250
177.066847763
177.066951063
177.066971300
177.067071400
177.067072400
177.067121937
177.067197800
177.067225963
177.067245937
177.067273162
177.067351137
177.067490913
177.067541237
177.067614500
177.067651713
177.067674662
177.067675450
177.067706813
177.067774300
177.067811200
177.067818687
177.067861838
177.067893887
177.067974400
177.067985313
177.067999687
177.068013350
177.068057687
177.068075000
177.068101075
177.068151438
177.068181325
177.068300450
177.068317550
177.068382975
177.068385638
177.068456588
177.068500787
177.068600325
177.068787900
177.068797250
177.068831025
177.068871987
177.068872075
177.068962188
177.069060125
177.069062213
177.069076238
177.069105487
177.069148925
177.069183363
177.069298438
177.069365387
177.069446137
177.069450287
177.069453900
177.069502850
177.069540988
177.069609662
177.069694212
177.069695413
177.069695962
177.069734437
177.069755075
177.069795038
177.069877225
177.069877313
177.069877488
177.069919688
177.070007887
177.070014512
177.070136212
177.070195463
177.070272825
177.070274138
177.070305037
177.070305375
177.070397337
177.070557850
177.070621525
177.070648050
177.070953600
177.071024450
177.071121587
177.071385212
177.071385588
177.071622738
177.071694987
177.071777275
177.071829938
177.071861213
177.071870838
177.071899038
177.071907075
177.072197388
177.072298563
177.072339525
177.072341100
177.072345437
177.072399838
177.072446550
177.072454525
177.072473812
177.072487862
177.072503937
177.072537662
177.072540438
177.072747875
177.072756013
177.072784875
177.072796987
177.072797075
177.072833200
177.072928762
177.072985050
177.072997287
177.073038000
177.073056337
177.073071737
177.073098875
177.073100325
177.073150838
177.073156425
177.073162025
177.073182675
177.073190538
177.073233875
177.073312550
177.073420275
177.073514575
177.073661663
177.073698050
177.073760187
177.073794687
177.073930762
177.073985900
177.073999738
177.074036200
177.074041525
177.074069300
177.074076738
177.074102687
177.074221887
177.074265088
177.074466050
177.074485800
177.074509950
177.074558862
177.074572088
177.074661025
177.074704287
177.074760062
177.074788825
177.074805013
177.074890750
177.075017288
177.075020850
177.075044988
177.075114475
177.075225250
177.075288562
177.075304225
177.075368050
177.075383713
177.075433288
177.075479575
177.075519975
177.075669375
177.075725350
177.075802525
177.075803525
177.075841600
177.075906625
177.075963038
177.075969213
177.076063150
177.076066625
177.076075463
177.076082963
177.076153662
177.076196750
177.076259425
177.076282225
177.076289875
177.076304750
177.076347413
177.076350000
177.076392113
177.076396925
177.076398012
177.076450200
177.076473913
177.076482500
177.076627700
177.076634425
177.076758725
177.076770888
177.076789813
177.076874050
177.076913400
177.076922838
177.077163400
177.077261537
177.077270025
177.077309225
177.077398750
177.077434487
177.077557988
177.077717575
177.077721137
177.077789125
177.077986237
177.078064100
177.078069875
177.078069962
177.078147538
177.078204588
177.078249250
177.078249675
177.078308462
177.078315863
177.078373900
177.078376875
177.078467088
177.078485062
177.078525213
177.078580625
177.078591850
177.078638313
177.078640938
177.078685875
177.078685963
177.078748063
177.078915838
177.079047125
177.079082250
177.079114950
177.079118775
177.079137200
177.079229850
177.079247813
177.079319525
177.079377450
177.079428975
177.079447725
177.079540650
177.079594638
177.079595375
177.079691350
177.079723650
177.079757850
177.079926212
177.079927750
177.079928287
177.079967375
177.079980688
177.080024437
177.080032187
177.080138175
177.080165913
177.080190600
177.080242825
177.080301263
177.080301362
177.080305788
177.080326200
177.080326313
177.080348862
177.080406038
177.080471287
177.080484400
177.080507563
177.080507662
177.080597600
177.080622463
177.080628088
177.080651862
177.080734100
177.080813875
177.080842462
177.080871525
177.080883487
177.080904513
177.080972513
177.081036063
177.081123563
177.081144088
177.081273912
177.081290588
177.081315388
177.081371350
177.081372563
177.081442162
177.081475175
177.081475600
177.081476650
177.081594175
177.081637288
177.081660150
177.081731150
177.081734425
177.081736613
177.081826200
177.081833088
177.081951538
177.081989950
177.082068263
177.082083488
177.082145100
177.082214163
177.082231162
177.082349150
177.082350050
177.082393950
177.082432250
177.082560025
177.082589362
177.082643988
177.082644388
177.082677800
177.082828825
177.082828925
177.082912275
177.082955550
177.082971762
177.082996538
177.083114875
177.083159013
177.083174625
177.083181113
177.083215500
177.083216013
177.083281800
177.083379775
177.083433775
177.083520700
177.083632900
177.083711513
177.083746787
177.083797400
177.083829138
177.083846775
177.083969800
177.083989375
177.084130700
177.084436925
177.084464413
177.084465462
177.084607250
177.084768263
177.084782875
177.084830412
177.084830500
177.084845650
177.084889950
177.084974550
177.085039025
177.085162738
177.085162962
177.085288187
177.085296887
177.085315050
177.085337963
177.085372912
177.085381950
177.085433712
177.085479125
177.085730512
177.085847137
177.085860988
177.085968512
177.086074588
177.086188775
177.086204300
177.086338600
177.086342600
177.086382888
177.086405813
177.086429162
177.086451050
177.086469500
177.086515738
177.086622400
177.086637387
177.086735737
177.086737250
177.086858250
177.086892250
177.086925650
177.087026587
177.087151200
177.087162863
177.087193900
177.087195987
177.087278088
177.087280500
177.087399425
177.087413850
177.087431063
177.087480263
177.087483425
177.087533562
177.087572600
177.087621963
177.087632625
177.087636050
177.087757025
177.087776025
177.087786425
177.087787838
177.087855187
177.087886000
177.087908812
177.087912500
177.087942363
177.088104850
177.088152662
177.088292725
177.088378538
177.088397275
177.088416588
177.088438537
177.088492350
177.088508512
177.088544288
177.088578750
177.088899575
177.088960037
177.088983888
177.089012263
177.089024675
177.089029837
177.089079338
177.089184125
177.089358450
177.089380213
177.089429438
177.089456450
177.089501388
177.089513300
177.089525900
177.089534050
177.089614563
177.089831513
177.089866288
177.089966250
177.090050888
177.090059387
177.090212538
177.090238487
177.090255650
177.090393575
177.090444675
177.090452987
177.090561475
177.090624650
177.090624750
177.090627975
177.090756925
177.090758775
177.090780137
177.090837050
177.090918225
177.090944425
177.091018387
177.091043275
177.091105600
177.091169713
177.091183613
177.091219525
177.091261300
177.091310563
177.091339312
177.091504313
177.091513962
177.091547775
177.091561038
177.091581413
177.091702225
177.091743225
177.091811350
177.091946675
177.091992450
177.092060075
177.092091650
177.092092463
177.092134587
177.092154525
177.092161325
177.092186850
177.092209950
177.092282788
177.092284162
177.092326250
177.092389387
177.092409162
177.092503625
177.092528463
177.092578812
177.092602850
177.092671950
177.092760050
177.092785800
177.092828500
177.092852825
177.092864450
177.092869525
177.092909450
177.092916763
177.092978262
177.093001325
177.093030338
177.093063162
177.093079388
177.093432188
177.093446013
177.093500875
177.093614475
177.093637100
177.093699000
177.093725388
177.093740312
177.093788500
177.093866787
177.093955962
177.094111050
177.094123338
177.094165675
177.094283650
177.094284713
177.094329775
177.094436975
177.094473125
177.094513650
177.094524213
177.094530625
177.094619575
177.094704575
177.094704662
177.094754775
177.094790175
177.094899000
177.094938087
177.095000637
177.095041225
177.095159312
177.095238200
177.095270900
177.095315338
177.095360925
177.095364738
177.095373150
177.095440037
177.095510962
177.095536525
177.095536762
177.095558225
177.095684262
177.095709913
177.095719750
177.095748600
177.095852575
177.095880238
177.095939388
177.095963150
177.095986587
177.096051725
177.096102275
177.096121363
177.096277925
177.096344450
177.096361875
177.096372775
177.096382463
177.096445462
177.096476500
177.096604400
177.096628687
177.096786225
177.096950300
177.096988475
177.097021375
177.097048200
177.097098725
177.097170550
177.097182200
177.097482463
177.097492262
177.097530750
177.097573400
177.097642613
177.097715275
177.097772775
177.097793562
177.097822625
177.097857875
177.097883462
177.097910512
177.097958800
177.097971300
177.098077362
177.098128500
177.098141312
177.098169388
177.098212762
177.098256850
177.098292375
177.098356013
177.098392813
177.098614712
177.098715387
177.098785387
177.098954400
177.099037875
177.099062387
177.099066313
177.099091262
177.099117850
177.099139025
177.099175875
177.099235225
177.099292063
177.099312375
177.099336550
177.099402387
177.099586037
177.099616088
177.099630775
177.099715700
177.099762625
177.099762775
177.099788025
177.099788112
177.099799800
177.099826012
177.099922462
177.099964263
177.099980300
177.100034238
177.100083675
177.100218575
177.100307713
177.100315700
177.100353225
177.100373575
177.100413600
177.100680213
177.100704350
177.100792725
177.100793050
177.100834125
177.100854812
177.100897775
177.100905550
177.100925900
177.101050425
177.101050512
177.101103462
177.101105462
177.101195125
177.101239437
177.101253362
177.101256987
177.101433175
177.101511050
177.101572812
177.101610500
177.101616100
177.101618662
177.101629463
177.101762938
177.101772038
177.101807250
177.101888438
177.101955625
177.101960950
177.102041238
177.102055575
177.102067650
177.102202763
177.102298612
177.102318575
177.102373513
177.102491888
177.102587387
177.102918750
177.102938000
177.102938400
177.102953538
177.103050513
177.103063537
177.103112313
177.103134512
177.103181925
177.103227525
177.103382125
177.103424125
177.103434563
177.103455425
177.103468800
177.103530812
177.103586175
177.103624225
177.103678987
177.103721125
177.103795525
177.103860637
177.103906088
177.103944950
177.103976187
177.104216300
177.104273113
177.104273388
177.104280388
177.104293475
177.104391462
177.104394925
177.104487688
177.104670787
177.104786588
177.104825613
177.104839025
177.104887037
177.104912862
177.104957025
177.104971587
177.105019537
177.105259525
177.105312088
177.105510275
177.105539425
177.105589388
177.105643050
177.105707850
177.105747837
177.105748050
177.105757825
177.105794125
177.105795825
177.105852863
177.105945275
177.106172862
177.106189487
177.106194187
177.106404312
177.106447688
177.106496088
177.106510988
177.106525250
177.106532138
177.106578762
177.106742387
177.106867062
177.106912875
177.106995288
177.107019888
177.107062638
177.107141900
177.107222388
177.107310738
177.107353825
177.107387125
177.107413162
177.107416737
177.107504300
177.107633287
177.107640600
177.107667637
177.107695700
177.107804950
177.107827862
177.107892937
177.107893362
177.107898675
177.108051437
177.108052625
177.108150263
177.108202050
177.108231725
177.108286850
177.108318312
177.108345287
177.108412450
177.108478537
177.108503437
177.108535462
177.108621363
177.108710788
177.108751563
177.108766050
177.108800237
177.108929437
177.108997262
177.109029763
177.109145837
177.109161250
177.109203400
177.109233625
177.109382400
177.109382662
177.109578562
177.109605287
177.109624338
177.109624562
177.109648787
177.109691575
177.109695425
177.109782375
177.109808713
177.109925837
177.109992363
177.110104225
177.110173525
177.110228512
177.110233312
177.110268612
177.110288450
177.110297513
177.110332575
177.110348862
177.110489137
177.110543300
177.110620950
177.110763937
177.110799612
177.110849212
177.110901087
177.110981975
177.111026700
177.111105250
177.111153763
177.111156738
177.111381850
177.111459500
177.111475500
177.111645237
177.111668737
177.111774663
177.111839912
177.111866212
177.111937125
177.112021350
177.112028375
177.112045950
177.112059463
177.112182675
177.112221450
177.112252500
177.112254512
177.112266412
177.112286075
177.112318125
177.112373238
177.112407738
177.112424800
177.112437725
177.112519600
177.112537550
177.112665450
177.112684613
177.112732725
177.112781700
177.112930600
177.112955763
177.113034925
177.113039063
177.113178775
177.113235975
177.113269375
177.113269700
177.113331000
177.113353250
177.113378925
177.113381337
177.113491950
177.113507163
177.113514300
177.113516387
177.113535738
177.113574462
177.113579163
177.113683837
177.113712575
177.113761975
177.113847787
177.113926112
177.113946487
177.113973762
177.114006988
177.114024763
177.114089638
177.114108362
177.114117112
177.114137100
177.114140238
177.114167012
177.114195050
177.114208625
177.114225987
177.114247900
177.114252125
177.114291150
177.114294962
177.114298575
177.114396700
177.114488700
177.114561437
177.114635400
177.114655562
177.114664650
177.114720875
177.114745663
177.114753575
177.114776262
177.114845675
177.114845925
177.114848212
177.114968138
177.115028712
177.115043762
177.115130675
177.115177275
177.115192150
177.115258262
177.115277750
177.115320962
177.115354075
177.115480413
177.115487162
177.115550162
177.115650675
177.115845912
177.115921713
177.116001362
177.116033337
177.116256100
177.116292087
177.116426350
177.116475087
177.116524562
177.116650450
177.116753575
177.116777713
177.116788488
177.116796062
177.116801975
177.116823300
177.116883200
177.117008562
177.117051975
177.117108250
177.117120987
177.117178137
177.117214175
177.117273138
177.117279125
177.117380462
177.117390075
177.117612025
177.117613188
177.117775950
177.117800313
177.117890625
177.117950600
177.118089600
177.118119262
177.118189500
177.118260712
177.118527387
177.118571225
177.118583838
177.118644100
177.118690425
177.118707100
177.118785175
177.118787712
177.118801088
177.118838075
177.118872150
177.118913375
177.118966863
177.119000462
177.119034013
177.119051900
177.119085925
177.119123100
177.119138838
177.119145263
177.119150787
177.119233313
177.119279863
177.119300288
177.119335125
177.119417500
177.119420762
177.119445112
177.119465425
177.119619113
177.119657563
177.119715412
177.119719025
177.119720625
177.119803350
177.119824975
177.119833800
177.119840737
177.119876038
177.119908888
177.119921200
177.119924925
177.120039350
177.120050063
177.120238137
177.120267937
177.120338213
177.120416887
177.120453312
177.120488112
177.120494512
177.120574637
177.120650100
177.120666900
177.120722237
177.120806587
177.120859500
177.120860300
177.120861638
177.120863362
177.120954875
177.120997537
177.121018338
177.121237412
177.121289462
177.121403862
177.121416687
177.121498637
177.121519087
177.121569075
177.121606550
177.121606638
177.121637112
177.121637225
177.121645875
177.121672063
177.121675100
177.121676963
177.121747712
177.121754875
177.121833813
177.121981225
177.122051525
177.122088712
177.122149575
177.122153250
177.122155612
177.122353425
177.122364375
177.122386987
177.122443863
177.122443950
177.122473025
177.122503588
177.122510837
177.122587512
177.122656487
177.122692312
177.122818925
177.122903837
177.123122375
177.123167088
177.123248750
177.123289338
177.123320012
177.123324100
177.123522400
177.123544412
177.123561163
177.123601888
177.123662112
177.123680375
177.123751312
177.123755638
177.123788100
177.123810088
177.123878875
177.123906912
177.123946138
177.123963312
177.123974288
177.124066562
177.124115037
177.124127000
177.124139425
177.124269325
177.124391938
177.124433525
177.124474725
177.124495375
177.124631887
177.124657675
177.124675612
177.124688625
177.124700088
177.124718338
177.124769325
177.124776887
177.124799725
177.124827800
177.124827888
177.124864938
177.124874587
177.124905500
177.124907550
177.125026175
177.125182300
177.125190137
177.125213100
177.125305625
177.125527125
177.125548138
177.125625063
177.125679000
177.125776225
177.125779312
177.125795775
177.125803625
177.125821050
177.125832475
177.125879425
177.125884112
177.125945263
177.125982375
177.126059787
177.126172363
177.126188925
177.126203325
177.126221200
177.126254338
177.126274212
177.126288063
177.126355050
177.126409462
177.126512638
177.126574625
177.126623225
177.126636775
177.126666450
177.126669712
177.126680088
177.126701375
177.126848137
177.126879763
177.126888987
177.126913225
177.126983462
177.126998625
177.127008488
177.127032525
177.127065388
177.127098888
177.127116062
177.127120775
177.127210500
177.127411712
177.127412575
177.127419400
177.127551713
177.127766487
177.127784962
177.127832488
177.127849712
177.127900075
177.127906000
177.127906088
177.127997050
177.128117100
177.128141275
177.128162137
177.128176738
177.128353225
177.128398438
177.128457225
177.128524312
177.128570887
177.128615362
177.128662575
177.128720612
177.128730988
177.128801800
177.128801900
177.128828438
177.128836650
177.128886438
177.128887537
177.129041438
177.129066575
177.129109450
177.129120300
177.129142462
177.129198912
177.129272125
177.129315750
177.129404287
177.129419550
177.129504725
177.129504812
177.129565238
177.129570263
177.129579775
177.129657113
177.129692887
177.129871812
177.129902037
177.129940637
177.129941375
177.129946025
177.130032363
177.130048175
177.130070500
177.130094563
177.130176613
177.130195713
177.130291375
177.130372937
177.130445762
177.130465925
177.130475012
177.130482987
177.130506962
177.130521775
177.130536363
177.130536475
177.130619037
177.130668375
177.130719887
177.130721838
177.130779475
177.130885837
177.130914413
177.130948575
177.130965975
177.131006488
177.131042538
177.131057750
177.131124725
177.131203250
177.131324613
177.131361900
177.131372550
177.131565688
177.131608000
177.131816362
177.131946137
177.131979600
177.131985762
177.132019825
177.132051325
177.132056737
177.132083287
177.132163725
177.132230513
177.132262625
177.132431800
177.132479550
177.132537950
177.132542462
177.132542650
177.132635550
177.132713338
177.132724812
177.132785100
177.132830650
177.132838287
177.132893475
177.132908250
177.132916050
177.132961100
177.132966063
177.132992312
177.133015062
177.133047800
177.133116175
177.133137775
177.133220988
177.133317463
177.133363275
177.133403025
177.133410537
177.133425975
177.133444425
177.133456425
177.133567600
177.133658212
177.133673963
177.133727137
177.133736275
177.133783325
177.133787375
177.133807138
177.133820150
177.133837575
177.133890812
177.133917287
177.133974825
177.133980125
177.133985300
177.134127700
177.134134488
177.134147450
177.134187950
177.134189525
177.134191663
177.134275412
177.134334263
177.134351550
177.134356600
177.134359000
177.134361937
177.134400438
177.134493875
177.134529663
177.134534400
177.134617525
177.134669013
177.134740700
177.134757012
177.134832925
177.134857587
177.134901800
177.134933200
177.135063962
177.135192313
177.135293150
177.135297150
177.135297463
177.135306800
177.135383937
177.135437550
177.135462925
177.135480800
177.135579475
177.135653537
177.135690325
177.135692775
177.135704288
177.135806962
177.135883113
177.135890825
177.136038025
177.136134550
177.136144487
177.136164250
177.136165575
177.136175725
177.136176300
177.136523875
177.136554150
177.136560500
177.136562550
177.136572438
177.136760713
177.136799212
177.136812838
177.137077450
177.137148725
177.137253025
177.137253175
177.137381125
177.137488913
177.137489050
177.137522150
177.137761925
177.137773850
177.137830025
177.137887963
177.137898138
177.137938063
177.137972525
177.137980113
177.137995888
177.138036188
177.138130900
177.138150212
177.138266287
177.138447175
177.138483388
177.138547813
177.138583150
177.138609912
177.138615937
177.138619500
177.138646937
177.138676375
177.138676463
177.138696300
177.138736212
177.138830575
177.139051488
177.139062112
177.139128425
177.139146975
177.139150188
177.139256725
177.139325450
177.139422975
177.139428175
177.139436075
177.139520250
177.139530900
177.139580188
177.139620237
177.139622625
177.139683163
177.139705250
177.139753000
177.139840725
177.139900112
177.139949225
177.140029188
177.140059963
177.140218300
177.140331350
177.140413962
177.140425062
177.140440512
177.140489050
177.140505650
177.140674025
177.140738500
177.140766963
177.140808025
177.140946262
177.141182862
177.141227213
177.141288312
177.141301525
177.141436863
177.141479125
177.141547863
177.141560800
177.141618975
177.141621975
177.141623225
177.141626375
177.141632963
177.141738600
177.141754413
177.141830113
177.141853037
177.141907750
177.142186300
177.142251388
177.142385350
177.142471412
177.142561637
177.142577450
177.142579775
177.142638513
177.142647813
177.142820200
177.142903325
177.142958250
177.143008888
177.143051337
177.143113812
177.143119175
177.143200863
177.143240013
177.143281838
177.143424750
177.143439412
177.143463675
177.143503363
177.143569450
177.143569638
177.143657375
177.143673113
177.143726850
177.143745663
177.143782512
177.143863437
177.143872350
177.143940087
177.143947150
177.143961362
177.144021225
177.144023337
177.144052012
177.144054187
177.144151125
177.144177138
177.144296913
177.144425025
177.144430387
177.144472225
177.144473513
177.144491750
177.144491900
177.144494000
177.144563713
177.144607812
177.144674113
177.144687800
177.144756513
177.144837438
177.144873537
177.145011525
177.145021037
177.145056262
177.145068700
177.145111750
177.145127825
177.145285212
177.145366712
177.145369300
177.145427587
177.145441500
177.145459850
177.145467575
177.145589100
177.145732587
177.145766788
177.145769887
177.145823275
177.145846688
177.145944500
177.145957850
177.146023350
177.146062812
177.146245937
177.146299875
177.146401913
177.146449350
177.146532762
177.146585275
177.146739088
177.146785000
177.146862737
177.146864250
177.146945600
177.147020562
177.147058238
177.147086712
177.147122637
177.147171175
177.147192813
177.147228112
177.147244588
177.147245287
177.147257600
177.147308200
177.147380938
177.147409288
177.147450137
177.147543412
177.147594100
177.147613363
177.147650725
177.147665563
177.147665650
177.147713613
177.147718475
177.147737012
177.147847200
177.148119750
177.148149212
177.148180275
177.148280887
177.148282537
177.148325075
177.148365525
177.148366925
177.148379613
177.148390600
177.148465675
177.148466788
177.148496500
177.148522750
177.148553962
177.148587750
177.148596387
177.148716638
177.148727938
177.148786013
177.148792512
177.148821438
177.148821525
177.148938500
177.148996425
177.149030587
177.149062287
177.149121450
177.149276587
177.149287512
177.149317225
177.149357788
177.149428487
177.149521475
177.149595987
177.149710700
177.149768125
177.149792300
177.149896325
177.149924413
177.149928825
177.150095975
177.150101613
177.150139488
177.150140813
177.150190050
177.150190175
177.150216137
177.150229013
177.150280337
177.150320025
177.150388137
177.150412537
177.150506638
177.150543300
177.150654025
177.150677013
177.150687263
177.150695912
177.150701363
177.150745863
177.150795187
177.150807150
177.150953587
177.150995025
177.151008650
177.151023237
177.151037700
177.151103812
177.151141800
177.151144663
177.151165250
177.151197438
177.151227400
177.151252137
177.151277513
177.151407662
177.151413700
177.151432375
177.151829888
177.151833975
177.151881000
177.151904550
177.152012500
177.152055000
177.152057950
177.152200637
177.152203650
177.152251550
177.152261412
177.152296363
177.152331637
177.152430675
177.152434212
177.152492800
177.152498225
177.152538513
177.152538612
177.152600600
177.152654738
177.152672188
177.152821100
177.152896150
177.152943100
177.152947563
177.152954900
177.153090813
177.153226437
177.153290938
177.153344087
177.153344625
177.153381800
177.153426150
177.153455613
177.153490350
177.153503038
177.153534925
177.153590875
177.153591725
177.153650338
177.153671463
177.153724025
177.153745413
177.153948262
177.153985363
177.153990013
177.154008700
177.154011363
177.154033863
177.154102862
177.154274313
177.154278825
177.154332038
177.154346987
177.154355613
177.154422950
177.154423187
177.154456087
177.154464738
177.154467775
177.154492075
177.154514950
177.154613975
177.154658063
177.154768500
177.154799612
177.154861075
177.154896350
177.154911175
177.154938488
177.154939963
177.154986812
177.155005837
177.155050937
177.155093787
177.155213938
177.155290213
177.155341050
177.155421537
177.155441712
177.155515113
177.155528700
177.155531275
177.155686162
177.155686250
177.155688763
177.155741412
177.155794950
177.155797562
177.155820375
177.155831275
177.155931512
177.155962525
177.156009475
177.156013100
177.156087213
177.156087388
177.156123800
177.156173287
177.156212625
177.156281713
177.156335313
177.156384363
177.156424275
177.156475162
177.156476100
177.156486062
177.156495200
177.156566025
177.156787275
177.156851175
177.156895550
177.156950163
177.157114412
177.157127038
177.157161613
177.157326400
177.157374950
177.157379962
177.157381425
177.157451388
177.157580338
177.157603925
177.157636712
177.157721000
177.157935563
177.157937175
177.157967175
177.157982812
177.158076775
177.158117825
177.158139188
177.158179638
177.158460537
177.158465475
177.158488237
177.158580500
177.158594312
177.158743988
177.158822175
177.158860863
177.158905450
177.158978838
177.159135287
177.159143500
177.159143613
177.159182488
177.159234113
177.159269913
177.159274912
177.159314375
177.159425513
177.159504588
177.159669313
177.159671000
177.159696413
177.159706300
177.159757512
177.159786575
177.159793912
177.159900062
177.159908637
177.159934637
177.159961875
177.159974912
177.159975000
177.160064662
177.160095762
177.160135425
177.160333450
177.160353537
177.160395300
177.160409675
177.160416400
177.160416500
177.160419313
177.160502600
177.160517312
177.160596625
177.160604613
177.160685325
177.160804437
177.160902712
177.160993462
177.161010912
177.161112613
177.161133725
177.161223225
177.161296088
177.161389300
177.161415650
177.161419600
177.161605900
177.161615275
177.161658725
177.161683987
177.161920463
177.161953512
177.162151650
177.162152838
177.162185250
177.162185338
177.162246025
177.162374475
177.162408325
177.162434163
177.162441887
177.162506425
177.162511988
177.162582988
177.162601150
177.162726500
177.162790487
177.162932500
177.162942850
177.162961750
177.163076187
177.163127375
177.163161625
177.163199300
177.163233575
177.163252212
177.163262575
177.163271775
177.163274225
177.163302238
177.163330788
177.163334925
177.163339500
177.163426350
177.163454763
177.163477900
177.163537488
177.163638025
177.163673937
177.163721737
177.163901638
177.163901725
177.163903662
177.163918500
177.163981750
177.163996137
177.163999525
177.164041225
177.164084225
177.164084525
177.164159425
177.164179988
177.164245838
177.164276712
177.164391862
177.164456100
177.164465350
177.164593725
177.164648325
177.164649513
177.164651112
177.164737412
177.164756625
177.164771312
177.164800775
177.164831187
177.164856988
177.164883087
177.164955800
177.165055525
177.165079187
177.165161538
177.165170262
177.165252950
177.165302513
177.165304338
177.165348763
177.165429638
177.165452988
177.165540300
177.165540513
177.165544813
177.165567737
177.165579638
177.165598862
177.165603500
177.165607813
177.165666088
177.165705463
177.165713162
177.165724300
177.165764550
177.165785663
177.165991612
177.166052812
177.166099275
177.166199688
177.166222788
177.166338462
177.166358588
177.166385687
177.166409600
177.166445625
177.166477575
177.166486225
177.166513675
177.166544937
177.166609537
177.166665225
177.166706700
177.166729538
177.166828388
177.166869263
177.166939738
177.167015313
177.167015488
177.167142625
177.167433200
177.167637437
177.167671125
177.167682975
177.167718412
177.167768962
177.167841762
177.167853313
177.167996825
177.168011888
177.168020138
177.168122038
177.168191425
177.168206887
177.168228400
177.168250712
177.168309050
177.168318875
177.168400862
177.168414162
177.168443962
177.168474975
177.168491913
177.168494150
177.168506412
177.168579787
177.168621475
177.168702225
177.168783088
177.168838775
177.168879788
177.168932213
177.168940175
177.169027900
177.169113275
177.169176725
177.169196825
177.169199287
177.169312150
177.169368325
177.169389637
177.169456600
177.169544850
177.169544950
177.169692513
177.169873637
177.169931650
177.169960075
177.170064787
177.170368212
177.170497550
177.170500463
177.170503263
177.170541625
177.170704562
177.170704662
177.170836275
177.170953000
177.171045550
177.171060262
177.171061563
177.171068450
177.171087562
177.171111275
177.171227612
177.171237250
177.171306375
177.171308250
177.171354237
177.171398063
177.171485725
177.171553837
177.171554687
177.171557987
177.171595938
177.171712725
177.171712937
177.171815487
177.171828012
177.171844675
177.171946450
177.172021350
177.172029888
177.172060000
177.172206437
177.172263275
177.172297163
177.172377375
177.172417925
177.172524575
177.172579275
177.172714112
177.172744925
177.172788600
177.172791200
177.172824950
177.172909350
177.172989088
177.172997713
177.173034737
177.173041388
177.173147513
177.173150787
177.173187187
177.173274738
177.173331100
177.173342612
177.173360062
177.173360363
177.173569125
177.173600500
177.173624888
177.173700537
177.173715425
177.173717238
177.173751350
177.173760913
177.173781462
177.173867025
177.173872350
177.173939100
177.173989350
177.173991088
177.174038263
177.174078700
177.174089700
177.174176587
177.174192900
177.174374275
177.174397525
177.174399575
177.174452812
177.174489825
177.174667475
177.174789525
177.174826950
177.174856975
177.174892288
177.174895025
177.174930888
177.174974437
177.175046138
177.175117412
177.175209338
177.175253325
177.175254413
177.175430288
177.175540388
177.175609963
177.175638738
177.175646700
177.175666262
177.175691737
177.175752600
177.175779850
177.175814087
177.175838088
177.175857525
177.176097800
177.176121462
177.176216713
177.176235800
177.176256200
177.176313700
177.176397650
177.176510237
177.176635450
177.176865838
177.176903575
177.177152312
177.177184187
177.177188712
177.177214962
177.177251362
177.177288688
177.177312938
177.177332138
177.177410987
177.177470000
177.177489987
177.177502788
177.177513725
177.177549300
177.177593925
177.177811600
177.177931912
177.177935462
177.177965412
177.178260362
177.178393838
177.178397850
177.178474850
177.178633338
177.178667338
177.178735163
177.178740625
177.178782238
177.178897662
177.178917713
177.178920538
177.178925025
177.178925187
177.178930863
177.178942450
177.178942538
177.178947813
177.179034675
177.179211512
177.179259588
177.179302638
177.179358487
177.179484650
177.179665763
177.179685475
177.179753863
177.179757663
177.179814700
177.179814800
177.179890725
177.179914938
177.179941775
177.180064200
177.180066512
177.180086450
177.180252962
177.180470075
177.180473288
177.180572925
177.180624850
177.180642275
177.180762488
177.181111250
177.181190475
177.181215825
177.181280300
177.181319737
177.181366675
177.181420600
177.181434325
177.181505525
177.181515888
177.181516300
177.181636513
177.181662187
177.181764563
177.181764650
177.181764988
177.181859475
177.181869138
177.181876063
177.181995088
177.182070325
177.182085637
177.182201125
177.182218525
177.182318975
177.182381550
177.182381813
177.182526225
177.182528950
177.182605575
177.182608238
177.182674200
177.182683037
177.182780512
177.182789975
177.182796225
177.182866425
177.182905200
177.182935563
177.182977988
177.183233712
177.183258250
177.183354900
177.183412075
177.183417088
177.183419825
177.183462137
177.183465687
177.183584787
177.183590450
177.183592125
177.183675887
177.183762825
177.183773300
177.183898775
177.183930713
177.183990238
177.184118775
177.184200525
177.184306475
177.184361438
177.184430250
177.184449350
177.184606100
177.184665750
177.184680350
177.184718737
177.184756450
177.184866913
177.184881238
177.184997125
177.185001838
177.185029600
177.185031725
177.185076587
177.185081650
177.185084413
177.185201538
177.185387663
177.185462450
177.185469875
177.185479800
177.185537850
177.185580725
177.185740512
177.185769612
177.185794850
177.185815612
177.185868875
177.185987675
177.186032900
177.186058975
177.186085013
177.186219838
177.186251812
177.186333425
177.186344650
177.186396137
177.186489212
177.186496912
177.186572200
177.186625025
177.186668850
177.186771212
177.186819912
177.186886963
177.186955675
177.186983188
177.187092425
177.187176175
177.187210800
177.187245675
177.187278825
177.187407550
177.187429563
177.187531200
177.187566562
177.187571862
177.187761137
177.187764238
177.187774988
177.187784475
177.187848475
177.187945225
177.188103987
177.188208600
177.188327225
177.188351750
177.188355237
177.188376237
177.188394000
177.188428612
177.188525575
177.188588150
177.188741450
177.188748412
177.188781000
177.188874338
177.188899625
177.188994750
177.189031050
177.189112462
177.189234000
177.189399875
177.189407313
177.189511650
177.189549513
177.189587338
177.189610537
177.189653287
177.189729887
177.189734575
177.189749200
177.189822225
177.189870412
177.189992813
177.189992900
177.189992975
177.190107063
177.190132200
177.190239650
177.190260150
177.190261825
177.190267100
177.190282488
177.190307762
177.190412825
177.190521400
177.190716000
177.190716175
177.190783825
177.190803762
177.190809113
177.190989763
177.190992200
177.191096138
177.191113300
177.191114287
177.191172137
177.191285600
177.191312538
177.191415300
177.191415538
177.191472475
177.191562538
177.191592287
177.191601475
177.191655150
177.191666887
177.191671725
177.191677663
177.191708825
177.191716575
177.191737425
177.191839875
177.191882325
177.191976550
177.192043837
177.192081325
177.192386450
177.192601575
177.192691025
177.192701137
177.192727488
177.192787912
177.193031187
177.193037062
177.193044425
177.193148113
177.193209562
177.193251038
177.193294837
177.193348362
177.193359675
177.193422962
177.193425962
177.193758500
177.193922400
177.193922488
177.193932413
177.193985125
177.194010063
177.194098400
177.194165163
177.194194437
177.194199688
177.194212137
177.194387000
177.194393700
177.194442788
177.194630862
177.194639738
177.194730738
177.194892063
177.194898100
177.194983375
177.194992800
177.195020275
177.195102375
177.195111312
177.195172362
177.195184150
177.195282075
177.195313263
177.195317287
177.195319100
177.195319187
177.195325263
177.195418612
177.195490975
177.195534713
177.195654925
177.195700612
177.195791075
177.195794375
177.195835300
177.195846875
177.195897975
177.195906150
177.195920538
177.195933037
177.195965925
177.196056600
177.196085687
177.196117400
177.196160063
177.196181438
177.196229650
177.196234887
177.196300063
177.196311500
177.196353200
177.196542937
177.196683012
177.196704587
177.196704750
177.196775688
177.196955950
177.197021275
177.197032500
177.197044775
177.197054313
177.197074350
177.197080237
177.197158312
177.197253825
177.197280737
177.197331787
177.197394938
177.197497987
177.197704950
177.197731425
177.197800412
177.197834363
177.198004275
177.198128275
177.198270087
177.198281050
177.198339513
177.198432387
177.198508062
177.198518463
177.198593675
177.198606400
177.198621712
177.198712175
177.198728587
177.198736287
177.198762488
177.198833713
177.198927400
177.198965750
177.199146612
177.199156138
177.199268025
177.199274188
177.199280500
177.199403375
177.199493287
177.199498550
177.199551238
177.199593725
177.199619612
177.199636938
177.199656087
177.199718675
177.199746062
177.199873300
177.199879563
177.199890262
177.199906075
177.200009513
177.200048750
177.200075487
177.200080538
177.200280962
177.200398675
177.200447875
177.200448663
177.200555175
177.200642738
177.200713150
177.200724950
177.200732687
177.200778163
177.200780863
177.200802288
177.200824012
177.200838975
177.200910913
177.200949875
177.201058663
177.201140250
177.201201787
177.201235037
177.201276550
177.201276625
177.201276713
177.201276800
177.201283900
177.201289662
177.201332150
177.201372625
177.201415013
177.201430675
177.201441388
177.201448700
177.201454575
177.201459663
177.201507300
177.201514400
177.201533075
177.201536275
177.201569788
177.201598525
177.201618887
177.201663962
177.201679400
177.201729763
177.201986237
177.202015687
177.202072563
177.202128825
177.202209525
177.202210600
177.202242313
177.202245775
177.202264825
177.202333425
177.202390963
177.202453075
177.202469187
177.202524262
177.202532937
177.202575150
177.202653438
177.202784400
177.202784487
177.202824563
177.202831637
177.202861937
177.202997138
177.203176675
177.203176937
177.203203288
177.203244362
177.203299663
177.203450550
177.203505950
177.203540475
177.203654000
177.203674450
177.203735112
177.203784475
177.203884163
177.203905913
177.203917212
177.203960125
177.204039900
177.204112800
177.204243212
177.204244850
177.204326150
177.204335063
177.204432800
177.204446512
177.204452250
177.204459500
177.204748775
177.204760313
177.204767275
177.204820563
177.204912100
177.204915237
177.205089413
177.205116175
177.205128850
177.205156963
177.205255775
177.205352350
177.205430237
177.205489000
177.205520725
177.205531538
177.205531638
177.205650888
177.205661800
177.205672212
177.205672300
177.205726225
177.205796950
177.205850975
177.205886425
177.206076362
177.206118613
177.206120838
177.206173675
177.206209863
177.206213712
177.206235413
177.206391375
177.206499587
177.206525225
177.206570275
177.206661575
177.206757725
177.206843838
177.206918075
177.206925700
177.207013088
177.207046187
177.207132987
177.207163087
177.207273937
177.207354975
177.207488238
177.207565063
177.207594363
177.207681700
177.207713538
177.207713937
177.207754838
177.207815487
177.207820312
177.207901050
177.207951963
177.208024738
177.208026850
177.208055188
177.208080000
177.208080962
177.208089550
177.208311563
177.208312487
177.208324912
177.208348375
177.208399087
177.208499813
177.208525463
177.208548812
177.208601787
177.208615337
177.208627888
177.208794625
177.208811562
177.208826313
177.208829825
177.208947338
177.209019713
177.209048250
177.209083725
177.209289187
177.209360850
177.209421387
177.209625913
177.209735488
177.209772800
177.209829112
177.209842025
177.209852662
177.209878688
177.209911113
177.209911225
177.209929338
177.210136713
177.210221413
177.210224112
177.210237125
177.210255025
177.210267450
177.210340575
177.210370500
177.210370700
177.210380888
177.210445675
177.210454113
177.210543487
177.210548187
177.210587525
177.210636362
177.210713675
177.210741087
177.210797612
177.210828663
177.210977825
177.211000650
177.211016387
177.211037325
177.211071038
177.211131438
177.211148613
177.211225475
177.211245800
177.211248412
177.211308838
177.211319688
177.211327288
177.211442213
177.211445425
177.211472988
177.211484288
177.211593712
177.211633525
177.211642963
177.211681263
177.211705438
177.211736312
177.211770662
177.211779912
177.211784813
177.211815500
177.211824750
177.211836900
177.211922187
177.211994763
177.212001500
177.212022300
177.212225075
177.212296687
177.212461287
177.212549812
177.212621825
177.212647400
177.212662625
177.212666475
177.212666575
177.212710587
177.212750575
177.212776437
177.212822762
177.212832175
177.212878837
177.212952788
177.213018912
177.213043350
177.213102163
177.213171800
177.213287837
177.213502713
177.213551475
177.213582750
177.213605987
177.213687225
177.213695150
177.213725375
177.213751087
177.213795150
177.213893200
177.213958750
177.213969937
177.214088625
177.214089013
177.214090913
177.214120000
177.214143012
177.214333337
177.214394625
177.214507088
177.214547225
177.214647687
177.214700650
177.214725350
177.214738700
177.214743688
177.214761463
177.214765263
177.214837650
177.214868763
177.214938813
177.215107012
177.215137688
177.215139225
177.215172225
177.215328950
177.215366512
177.215401788
177.215436313
177.215462938
177.215503100
177.215698325
177.215701612
177.215728575
177.215821950
177.215881238
177.215975287
177.216006600
177.216010225
177.216010875
177.216034350
177.216116487
177.216197687
177.216363900
177.216415463
177.216442013
177.216512937
177.216588412
177.216588575
177.216611462
177.216641888
177.216665713
177.216738637
177.216753450
177.216809813
177.216826025
177.216859062
177.216880062
177.216967437
177.217002788
177.217093388
177.217151075
177.217277188
177.217357975
177.217398450
177.217465425
177.217591137
177.217608075
177.217656713
177.217742400
177.217779100
177.217779700
177.217790662
177.217819925
177.217873887
177.217884712
177.218079475
177.218112575
177.218128987
177.218143387
177.218163987
177.218221763
177.218260663
177.218298875
177.218299513
177.218429213
177.218498888
177.218683725
177.218751438
177.218795038
177.218795588
177.218809825
177.218829212
177.218832137
177.218900150
177.218981713
177.219002112
177.219025175
177.219025313
177.219092675
177.219167025
177.219309587
177.219334688
177.219367463
177.219524087
177.219563850
177.219589063
177.219622937
177.219701413
177.219805600
177.219805775
177.219913575
177.219972400
177.219990500
177.220084775
177.220130863
177.220156250
177.220198762
177.220335350
177.220397325
177.220437763
177.220581350
177.220616713
177.220642913
177.220743987
177.220759125
177.220797188
177.220808700
177.220968038
177.221014250
177.221030563
177.221040638
177.221259075
177.221271475
177.221275488
177.221321837
177.221329775
177.221337475
177.221343462
177.221397712
177.221410300
177.221410950
177.221414950
177.221503925
177.221596275
177.221648650
177.221664950
177.221669137
177.221717450
177.221748437
177.221802650
177.221802738
177.221802850
177.221824875
177.221839675
177.221861475
177.222005875
177.222145063
177.222160938
177.222254838
177.222437112
177.222478175
177.222485337
177.222515375
177.222567550
177.222576587
177.222585250
177.222604725
177.222655688
177.222660725
177.222757600
177.222804875
177.222817763
177.222842075
177.222859425
177.222935288
177.222984500
177.223002688
177.223005288
177.223037713
177.223088200
177.223142812
177.223216737
177.223266725
177.223273525
177.223286462
177.223291300
177.223322938
177.223364438
177.223434287
177.223472512
177.223498250
177.223518162
177.223609012
177.223652138
177.223872125
177.223886825
177.223888012
177.223917938
177.224016087
177.224050337
177.224086600
177.224156913
177.224208963
177.224269462
177.224287613
177.224360650
177.224519313
177.224566162
177.224602300
177.224641475
177.224641762
177.224641850
177.224845750
177.224847063
177.224872363
177.224919588
177.224982987
177.225039650
177.225162125
177.225180738
177.225191688
177.225418537
177.225440525
177.225663312
177.225687112
177.225688250
177.225728312
177.225731338
177.225781162
177.225808737
177.225808975
177.225896188
177.225957712
177.225966800
177.225969950
177.225991450
177.226026175
177.226172200
177.226205813
177.226256912
177.226270275
177.226306637
177.226430275
177.226463188
177.226466437
177.226498475
177.226500937
177.226640213
177.226743312
177.226872850
177.226876750
177.227026812
177.227141125
177.227304050
177.227341150
177.227525650
177.227556238
177.227588650
177.227753512
177.227780375
177.227813062
177.227830063
177.227847487
177.227933675
177.227953388
177.228086338
177.228100587
177.228208362
177.228368300
177.228375475
177.228438900
177.228506237
177.228613050
177.228661950
177.228690650
177.228737513
177.228773063
177.228858125
177.228895338
177.228895425
177.228910850
177.228945650
177.229176688
177.229180587
177.229254050
177.229329550
177.229359550
177.229394538
177.229411950
177.229476613
177.229543275
177.229543538
177.229552500
177.229595163
177.229672838
177.229735887
177.229771863
177.229988137
177.230032563
177.230155312
177.230235238
177.230294250
177.230331162
177.230375813
177.230423962
177.230443000
177.230479550
177.230551462
177.230559763
177.230632313
177.230695625
177.230761200
177.230793450
177.230822313
177.231125150
177.231231700
177.231231950
177.231272775
177.231323062
177.231351138
177.231369225
177.231380462
177.231395000
177.231416488
177.231425338
177.231441600
177.231473962
177.231476112
177.231540750
177.231573062
177.231657012
177.231675425
177.231676725
177.231749938
177.231784975
177.231799913
177.231828525
177.231880512
177.231885737
177.231898938
177.231913537
177.231966675
177.231968362
177.231986275
177.232046263
177.232138962
177.232149887
177.232364913
177.232383237
177.232439950
177.232477388
177.232477787
177.232502063
177.232534988
177.232606438
177.232616463
177.232640838
177.232776900
177.232782075
177.232852063
177.232908237
177.232952288
177.232992650
177.233008425
177.233044950
177.233115088
177.233115425
177.233150263
177.233169387
177.233211050
177.233237962
177.233256038
177.233266150
177.233274125
177.233346550
177.233362975
177.233563075
177.233588363
177.233645025
177.233651100
177.233863250
177.233871763
177.233916313
177.233916588
177.233943487
177.233963550
177.234056288
177.234146313
177.234188262
177.234360713
177.234449112
177.234523450
177.234533750
177.234560337
177.234613675
177.234635625
177.234658900
177.234729937
177.234745587
177.234786187
177.234913575
177.234913900
177.234934788
177.234938013
177.234939250
177.234989762
177.235066550
177.235148300
177.235206963
177.235222500
177.235222825
177.235250625
177.235261800
177.235340500
177.235501787
177.235584937
177.235609775
177.235615025
177.235630525
177.235643937
177.235790750
177.235809275
177.235819450
177.235841663
177.236000875
177.236008387
177.236020175
177.236036288
177.236049950
177.236088300
177.236127525
177.236145800
177.236170150
177.236196050
177.236234775
177.236248462
177.236339850
177.236339937
177.236414562
177.236502938
177.236521125
177.236610888
177.236672200
177.236781150
177.236820750
177.236832025
177.236895987
177.236952575
177.236986550
177.237002687
177.237071025
177.237120188
177.237136238
177.237137075
177.237166925
177.237314500
177.237350750
177.237375600
177.237385687
177.237429787
177.237432187
177.237491388
177.237504025
177.237506312
177.237520762
177.237579675
177.237613437
177.237650525
177.237701975
177.237729212
177.237744763
177.237795162
177.237922988
177.237924750
177.237962187
177.238146625
177.238197112
177.238366100
177.238377025
177.238377437
177.238382225
177.238491700
177.238537562
177.238538337
177.238538725
177.238605237
177.238621537
177.238656050
177.238695262
177.238728525
177.238732475
177.238755613
177.238790188
177.238790738
177.238795363
177.238795638
177.238795800
177.238806975
177.238828475
177.238873837
177.238877562
177.238916750
177.238935800
177.238945737
177.238952288
177.238992475
177.239034200
177.239065650
177.239115700
177.239118313
177.239310138
177.239356000
177.239389550
177.239412125
177.239416675
177.239423262
177.239543113
177.239641662
177.239806775
177.239870500
177.239981575
177.239987000
177.240023500
177.240132500
177.240177025
177.240210900
177.240422488
177.240452863
177.240490913
177.240520487
177.240537025
177.240653700
177.240666150
177.240676987
177.240723463
177.240738825
177.240766025
177.240774725
177.240807313
177.240816100
177.240845175
177.240866888
177.240874063
177.240899662
177.240964913
177.240969475
177.241059150
177.241059400
177.241116225
177.241419012
177.241462675
177.241466475
177.241469925
177.241512987
177.241527787
177.241588138
177.241618675
177.241845362
177.241871475
177.242002500
177.242079125
177.242117262
177.242145850
177.242173237
177.242256900
177.242300312
177.242385900
177.242386050
177.242386613
177.242402475
177.242438050
177.242443512
177.242448675
177.242461787
177.242528875
177.242571812
177.242710975
177.242752175
177.242781825
177.242865100
177.242914500
177.242923462
177.243105388
177.243260513
177.243351600
177.243497063
177.243537062
177.243554375
177.243567750
177.243581425
177.243596575
177.243663537
177.243705363
177.243765287
177.243765862
177.243827875
177.243852087
177.243926325
177.243972775
177.243993712
177.244048600
177.244057613
177.244081763
177.244105625
177.244208825
177.244211825
177.244261013
177.244354738
177.244379225
177.244428600
177.244636738
177.244809013
177.244822675
177.244945200
177.244977237
177.245046150
177.245048625
177.245114237
177.245191575
177.245195763
177.245198362
177.245201725
177.245335800
177.245517500
177.245518500
177.245524175
177.245655825
177.245773500
177.245857825
177.245859537
177.245902600
177.245953937
177.245962650
177.246020638
177.246157313
177.246172650
177.246225288
177.246238262
177.246326463
177.246401525
177.246403000
177.246499487
177.246644550
177.246651000
177.246706963
177.246771625
177.246859363
177.247159400
177.247272675
177.247304063
177.247402025
177.247437175
177.247523100
177.247724562
177.247765025
177.247969850
177.247973812
177.248012775
177.248035675
177.248180375
177.248373813
177.248407213
177.248413300
177.248431587
177.248469150
177.248474587
177.248474850
177.248515637
177.248552525
177.248583275
177.248585462
177.248608450
177.248617537
177.248763950
177.248855488
177.248884025
177.248925413
177.248937337
177.248973550
177.249004238
177.249073800
177.249091025
177.249121838
177.249133688
177.249227512
177.249264475
177.249329713
177.249442775
177.249449325
177.249498975
177.249511250
177.249522975
177.249580538
177.249614662
177.249616162
177.249703963
177.249704300
177.249882000
177.249906662
177.249924287
177.249929662
177.249934938
177.250194838
177.250201050
177.250217462
177.250238013
177.250244213
177.250289900
177.250335837
177.250390412
177.250443512
177.250556713
177.250599287
177.250707812
177.250814400
177.250815975
177.250843500
177.250880562
177.250924075
177.250974163
177.250983287
177.251056487
177.251058712
177.251078512
177.251082787
177.251083150
177.251083338
177.251100762
177.251118625
177.251175150
177.251218900
177.251225387
177.251265537
177.251413450
177.251576412
177.251650375
177.251694650
177.251744712
177.251751175
177.251867325
177.251891812
177.251918888
177.251926500
177.251944963
177.251973525
177.252045625
177.252182562
177.252215638
177.252345962
177.252369775
177.252373763
177.252379850
177.252398787
177.252616913
177.252644812
177.252772275
177.252876950
177.252923225
177.252945337
177.253007688
177.253150938
177.253164513
177.253187113
177.253327125
177.253345488
177.253357700
177.253398650
177.253420050
177.253526687
177.253580712
177.253581775
177.253606512
177.253797400
177.253810175
177.253840113
177.253847475
177.253886813
177.253948750
177.253954287
177.253971113
177.254073113
177.254119613
177.254142987
177.254158187
177.254170175
177.254178825
177.254203200
177.254212163
177.254235525
177.254239975
177.254263113
177.254333650
177.254435350
177.254496138
177.254498150
177.254604363
177.254621112
177.254623200
177.254657875
177.254686150
177.254725063
177.254732800
177.254764513
177.254808375
177.254856700
177.254895675
177.254913512
177.255146675
177.255233087
177.255250888
177.255262725
177.255312887
177.255318350
177.255424162
177.255455162
177.255476950
177.255493538
177.255585925
177.255675900
177.255777712
177.255777800
177.255829463
177.255849775
177.255863825
177.255865975
177.255983463
177.256014725
177.256044275
177.256067075
177.256144288
177.256157487
177.256171263
177.256172150
177.256230500
177.256463237
177.256473363
177.256492713
177.256507725
177.256585725
177.256588050
177.256649863
177.256657413
177.256727563
177.256738950
177.256751550
177.256803937
177.256840775
177.256855950
177.256860550
177.256864312
177.256903663
177.256918600
177.256958113
177.256970562
177.256983875
177.257033475
177.257056312
177.257108063
177.257182900
177.257220250
177.257257813
177.257297775
177.257317625
177.257396875
177.257453913
177.257562762
177.257587575
177.257594437
177.257639025
177.257689737
177.257739450
177.257750112
177.257785575
177.257804962
177.257904462
177.257922837
177.258146800
177.258150850
177.258293550
177.258491313
177.258515612
177.258535988
177.258578763
177.258693625
177.258746113
177.258777950
177.258801938
177.258879500
177.258903062
177.258972575
177.259037525
177.259128400
177.259129113
177.259138487
177.259149138
177.259161987
177.259289137
177.259322763
177.259331288
177.259331788
177.259370663
177.259388688
177.259464262
177.259480787
177.259511900
177.259532762
177.259655825
177.259656487
177.259784300
177.259788350
177.259836625
177.259852663
177.259935525
177.259967300
177.259980112
177.259981325
177.259988625
177.259999988
177.260040013
177.260065800
177.260087300
177.260132450
177.260240750
177.260268175
177.260279300
177.260279712
177.260301737
177.260310175
177.260367900
177.260369525
177.260525712
177.260593263
177.260629663
177.260646688
177.260709037
177.260709125
177.260713350
177.260794062
177.260846225
177.260902913
177.260914500
177.260977725
177.260989513
177.261010225
177.261141162
177.261145462
177.261252775
177.261260137
177.261299550
177.261304088
177.261346850
177.261413412
177.261529225
177.261536938
177.261558063
177.261568487
177.261595025
177.261647538
177.261653513
177.261743637
177.261801762
177.261867475
177.261902925
177.261970013
177.261990612
177.262000700
177.262005025
177.262046562
177.262074775
177.262085587
177.262085687
177.262095075
177.262124600
177.262199388
177.262321675
177.262328975
177.262333563
177.262345450
177.262361987
177.262362112
177.262363763
177.262385413
177.262392337
177.262438050
177.262462000
177.262463462
177.262533013
177.262655312
177.262785038
177.262965538
177.262988850
177.263031750
177.263085725
177.263128112
177.263146763
177.263203600
177.263209450
177.263278337
177.263331112
177.263353000
177.263360300
177.263393113
177.263450713
177.263494775
177.263633325
177.263635937
177.263681537
177.263846550
177.263993000
177.264034175
177.264056575
177.264091938
177.264359238
177.264423000
177.264481025
177.264573662
177.264652850
177.264733925
177.264750350
177.264776138
177.265219800
177.265256025
177.265286475
177.265330525
177.265352400
177.265487138
177.265511137
177.265555425
177.265613137
177.265729663
177.265760588
177.265831725
177.265854700
177.265877650
177.265938812
177.266000025
177.266020750
177.266031175
177.266032550
177.266039388
177.266056937
177.266091512
177.266099400
177.266125550
177.266265713
177.266389775
177.266577738
177.266587238
177.266662025
177.266665112
177.266666625
177.266763137
177.266860562
177.266887275
177.266898113
177.266899375
177.266905100
177.267003625
177.267063562
177.267073288
177.267182787
177.267220038
177.267246400
177.267284313
177.267367525
177.267368250
177.267383350
177.267394600
177.267407150
177.267432550
177.267463588
177.267627713
177.267790512
177.267794050
177.267854013
177.267881313
177.267945525
177.268049063
177.268079263
177.268126475
177.268142875
177.268186862
177.268187337
177.268187600
177.268228813
177.268229263
177.268238225
177.268272550
177.268281600
177.268299250
177.268306562
177.268333063
177.268339812
177.268344862
177.268363387
177.268506575
177.268507212
177.268561400
177.268638437
177.268789013
177.268830138
177.268846887
177.268863012
177.268899812
177.268956075
177.268993787
177.269125125
177.269165600
177.269202363
177.269220588
177.269291650
177.269350425
177.269414125
177.269481862
177.269570262
177.269825562
177.269847887
177.269882938
177.269889675
177.269889762
177.269923550
177.269982300
177.270057475
177.270069050
177.270095387
177.270195487
177.270204963
177.270235163
177.270242450
177.270340463
177.270352387
177.270398688
177.270644975
177.270657925
177.270902987
177.271022850
177.271029688
177.271168138
177.271225437
177.271271525
177.271284950
177.271291762
177.271295750
177.271304400
177.271336437
177.271442837
177.271461025
177.271484450
177.271495388
177.271514962
177.271651425
177.271652475
177.271652813
177.271659750
177.271682875
177.271799150
177.271904175
177.271925038
177.271944475
177.271995025
177.272018562
177.272045013
177.272068388
177.272075863
177.272077700
177.272168988
177.272169875
177.272200825
177.272279962
177.272299475
177.272588112
177.272619525
177.272619600
177.272622025
177.272627450
177.272639037
177.272685450
177.272689300
177.272698750
177.272786075
177.272902400
177.272908188
177.272919038
177.272939262
177.272962175
177.273017412
177.273094287
177.273113775
177.273120863
177.273241025
177.273268525
177.273278325
177.273474375
177.273509200
177.273630375
177.273637575
177.273651925
177.273654088
177.273663325
177.273713350
177.273718462
177.273728938
177.273818237
177.273837675
177.273839475
177.273839863
177.273865312
177.273882512
177.273917087
177.273976138
177.273976225
177.274008475
177.274021162
177.274061313
177.274112013
177.274123688
177.274179575
177.274184937
177.274192288
177.274226513
177.274246950
177.274254163
177.274276788
177.274277525
177.274308750
177.274363425
177.274408188
177.274521675
177.274536200
177.274563750
177.274719137
177.274727662
177.274738750
177.274742312
177.274798450
177.274798550
177.274843125
177.274857862
177.274936975
177.274939862
177.275036162
177.275103338
177.275266500
177.275273863
177.275311900
177.275317175
177.275318675
177.275369638
177.275379413
177.275384275
177.275403925
177.275466125
177.275489225
177.275531250
177.275654562
177.275665763
177.275770062
177.275770188
177.275841375
177.275845288
177.275936688
177.275950400
177.276023487
177.276055425
177.276087937
177.276159312
177.276174812
177.276236162
177.276246063
177.276252838
177.276264312
177.276266637
177.276459338
177.276539187
177.276547625
177.276557675
177.276563975
177.276580550
177.276603088
177.276603312
177.276638125
177.276704338
177.276724363
177.276724925
177.276806937
177.276835763
177.276843125
177.277023138
177.277040550
177.277070662
177.277089775
177.277131363
177.277132838
177.277169500
177.277227187
177.277310162
177.277323212
177.277323300
177.277439388
177.277650137
177.277650287
177.277655325
177.277655425
177.277693275
177.277700888
177.277717088
177.277753488
177.277762575
177.277813138
177.277933025
177.277987163
177.277997025
177.278039750
177.278092025
177.278109525
177.278115313
177.278222387
177.278278875
177.278298475
177.278298562
177.278322800
177.278372762
177.278483975
177.278519913
177.278530563
177.278543900
177.278598425
177.278640125
177.278665975
177.278712112
177.278748512
177.278783713
177.278833663
177.278856988
177.278957725
177.278962350
177.279033025
177.279209200
177.279237250
177.279239200
177.279288125
177.279291838
177.279348425
177.279375950
177.279409200
177.279427800
177.279429763
177.279478800
177.279515863
177.279535125
177.279646538
177.279656300
177.279673737
177.279716463
177.279765737
177.279777025
177.279859937
177.280020975
177.280090838
177.280090925
177.280205825
177.280229088
177.280338088
177.280338288
177.280345788
177.280355350
177.280472875
177.280548975
177.280572975
177.280616825
177.280655913
177.280702850
177.280755325
177.280848513
177.280914462
177.280996975
177.281041063
177.281051937
177.281091237
177.281170075
177.281310488
177.281347400
177.281354887
177.281446700
177.281494963
177.281496250
177.281588200
177.281610475
177.281788038
177.282049000
177.282083737
177.282167850
177.282225912
177.282292925
177.282317638
177.282402050
177.282403787
177.282583000
177.282719512
177.282796050
177.282807537
177.282889262
177.282940612
177.282945087
177.282973150
177.283033187
177.283042488
177.283046775
177.283091600
177.283091675
177.283275887
177.283321800
177.283406700
177.283431363
177.283507287
177.283532038
177.283546175
177.283687713
177.283695625
177.283700025
177.283817450
177.283879187
177.283948938
177.283993713
177.284024762
177.284051363
177.284075125
177.284095475
177.284109987
177.284117038
177.284178212
177.284246775
177.284348775
177.284397300
177.284428850
177.284481288
177.284508738
177.284654200
177.284655187
177.284674513
177.284727188
177.284727538
177.284727625
177.284795125
177.284808225
177.285046300
177.285158688
177.285170275
177.285327537
177.285367262
177.285609462
177.285632712
177.285635313
177.285685525
177.285747463
177.285840912
177.285885587
177.285896888
177.285957263
177.285988337
177.286029988
177.286087613
177.286204950
177.286253262
177.286288362
177.286298762
177.286326613
177.286349100
177.286354900
177.286507550
177.286588750
177.286613037
177.286732950
177.286744250
177.286784788
177.286787662
177.286830550
177.286888425
177.287054875
177.287100675
177.287246388
177.287273688
177.287292688
177.287304887
177.287343325
177.287400400
177.287442787
177.287554887
177.287583813
177.287760787
177.287798200
177.287826625
177.287843687
177.287973287
177.287974650
177.288010337
177.288042212
177.288137850
177.288182987
177.288210175
177.288217150
177.288221313
177.288225750
177.288226175
177.288427975
177.288476763
177.288521688
177.288600050
177.288623962
177.288686425
177.288695262
177.288744938
177.288745912
177.288746162
177.288755162
177.288757188
177.288794450
177.288891500
177.288915100
177.288966625
177.288988837
177.288988925
177.289012313
177.289082038
177.289099088
177.289282587
177.289612975
177.289648750
177.289708450
177.289767400
177.289787375
177.289789538
177.289889563
177.289911675
177.289984263
177.290018587
177.290141463
177.290150638
177.290152737
177.290185538
177.290336525
177.290338075
177.290368800
177.290520750
177.290521225
177.290607575
177.290899263
177.290952662
177.290987863
177.291000625
177.291030200
177.291062375
177.291153600
177.291213787
177.291234775
177.291271450
177.291299075
177.291342475
177.291414600
177.291558975
177.291563688
177.291592987
177.291624725
177.291675712
177.291773875
177.291837350
177.292000950
177.292021087
177.292040362
177.292045812
177.292130262
177.292244912
177.292300400
177.292420163
177.292421612
177.292458425
177.292520875
177.292618700
177.292729750
177.292753300
177.292840087
177.292847887
177.292877325
177.293046400
177.293185850
177.293302475
177.293375900
177.293424787
177.293424875
177.293439925
177.293474087
177.293672900
177.293710000
177.293731325
177.293809325
177.293817650
177.293825062
177.293913938
177.294107812
177.294135250
177.294144138
177.294254675
177.294260162
177.294268925
177.294333075
177.294682825
177.294718675
177.294825213
177.294842075
177.295052100
177.295145988
177.295214100
177.295294862
177.295295125
177.295298188
177.295451788
177.295471425
177.295495988
177.295535525
177.295536650
177.295563012
177.295586575
177.295671750
177.295757675
177.295775488
177.295857975
177.295860600
177.295872113
177.295884100
177.295893938
177.295897812
177.296172250
177.296226325
177.296283713
177.296283800
177.296321675
177.296324575
177.296333463
177.296457737
177.296607275
177.296678563
177.296692538
177.296795662
177.296921750
177.297132812
177.297251813
177.297297937
177.297298063
177.297351037
177.297356550
177.297453287
177.297647063
177.297697487
177.297723875
177.297842675
177.297863825
177.297869663
177.297870750
177.297935300
177.297975425
177.297996538
177.298130138
177.298157375
177.298246750
177.298249163
177.298294250
177.298352975
177.298409225
177.298412325
177.298452637
177.298461400
177.298539375
177.298545838
177.298571525
177.298753500
177.298772238
177.298838063
177.298874238
177.298913675
177.298922613
177.298935812
177.299025725
177.299045113
177.299078025
177.299097787
177.299204412
177.299206462
177.299230088
177.299286212
177.299326225
177.299326400
177.299328275
177.299414375
177.299455637
177.299456175
177.299716088
177.299757038
177.299760663
177.299770137
177.299801588
177.299874837
177.299937850
177.299992587
177.300072838
177.300091638
177.300131700
177.300134125
177.300143338
177.300168662
177.300221013
177.300382150
177.300419837
177.300440225
177.300467013
177.300511850
177.300544038
177.300567900
177.300829287
177.300893575
177.300893763
177.301034450
177.301154150
177.301266750
177.301362412
177.301481750
177.301510450
177.301538025
177.301550675
177.301573187
177.301654625
177.301655000
177.301685875
177.301702138
177.301836912
177.302017700
177.302204275
177.302205463
177.302233250
177.302339725
177.302369375
177.302369462
177.302378800
177.302537038
177.302541725
177.302584675
177.302586675
177.302605425
177.302647125
177.302674650
177.302710937
177.302765462
177.302791375
177.302829613
177.302909400
177.302973863
177.303008213
177.303058437
177.303097125
177.303197275
177.303198812
177.303460113
177.303470900
177.303553238
177.303882063
177.303907425
177.304039413
177.304074425
177.304080637
177.304080725
177.304106262
177.304123912
177.304234812
177.304277350
177.304277625
177.304295887
177.304302550
177.304364637
177.304471100
177.304586062
177.304592300
177.304667188
177.304686775
177.304748275
177.304889400
177.304938600
177.304942550
177.305250462
177.305270262
177.305289088
177.305447575
177.305558300
177.305576500
177.305589487
177.305604025
177.305743938
177.305813887
177.305852900
177.305918187
177.305933225
177.305994400
177.306003375
177.306076838
177.306083487
177.306169638
177.306267575
177.306398600
177.306458525
177.306506313
177.306515200
177.306582075
177.306641925
177.306680625
177.306723188
177.306762150
177.306844075
177.306844600
177.306906513
177.306990050
177.307055050
177.307134850
177.307217012
177.307219887
177.307223338
177.307269025
177.307275650
177.307342525
177.307412550
177.307448037
177.307470537
177.307479263
177.307558675
177.307581763
177.307669000
177.307679225
177.307713938
177.307751725
177.307833675
177.307843888
177.307887937
177.307888025
177.307940900
177.307946600
177.308045550
177.308112650
177.308155325
177.308211925
177.308580887
177.308711587
177.308745187
177.308818750
177.308853663
177.308885763
177.308911037
177.309056438
177.309069850
177.309076900
177.309108225
177.309258387
177.309366837
177.309398100
177.309419925
177.309420250
177.309495800
177.309768962
177.309787375
177.309790850
177.309802475
177.309951463
177.309964363
177.310004763
177.310010500
177.310038762
177.310086575
177.310117838
177.310189788
177.310197238
177.310365937
177.310428800
177.310429363
177.310559675
177.310563737
177.310564588
177.310572788
177.310661963
177.310917000
177.311052475
177.311066275
177.311169400
177.311451050
177.311482075
177.311529713
177.311626450
177.311627500
177.311650325
177.311775337
177.311789263
177.311801113
177.311841413
177.311936062
177.311963888
177.311970462
177.312039300
177.312100350
177.312113313
177.312137613
177.312187400
177.312191775
177.312231588
177.312303825
177.312325837
177.312325937
177.312406987
177.312474863
177.312561713
177.312565275
177.312574900
177.312723450
177.312898287
177.312919212
177.313040637
177.313070875
177.313084925
177.313316825
177.313390075
177.313450550
177.313515325
177.313522638
177.313558025
177.313559350
177.313576262
177.313618600
177.313714662
177.313817775
177.313842775
177.313892638
177.313926650
177.314028613
177.314059000
177.314136638
177.314164713
177.314175438
177.314238275
177.314240888
177.314241237
177.314250100
177.314333237
177.314395988
177.314405750
177.314545613
177.314576600
177.314576813
177.314688575
177.314812425
177.314819062
177.314847262
177.314941750
177.314945988
177.315000838
177.315030275
177.315148988
177.315152725
177.315223737
177.315254850
177.315299700
177.315408175
177.315486000
177.315516050
177.315655287
177.315664075
177.315667287
177.315692937
177.315707050
177.315757050
177.315859575
177.315920975
177.315924625
177.316037687
177.316077450
177.316097075
177.316122500
177.316173287
177.316187725
177.316235938
177.316258337
177.316278925
177.316316438
177.316334575
177.316520500
177.316583912
177.316605400
177.316643125
177.316696063
177.316731900
177.316735088
177.316751213
177.316800613
177.316848787
177.316859988
177.316860575
177.316943762
177.317070737
177.317129413
177.317145512
177.317207488
177.317246400
177.317259888
177.317350650
177.317394200
177.317478825
177.317619888
177.317619975
177.317741700
177.317769188
177.317785975
177.317820337
177.317966813
177.318027450
177.318146112
177.318178350
177.318199763
177.318224988
177.318458100
177.318532337
177.318678525
177.318692100
177.318694775
177.318833850
177.318846225
177.318880288
177.318976900
177.319047250
177.319060375
177.319102125
177.319160650
177.319163100
177.319249900
177.319276950
177.319304888
177.319350187
177.319391725
177.319476425
177.319518125
177.319617537
177.319639738
177.319643187
177.319743587
177.319829825
177.319863237
177.319884575
177.319888563
177.319934888
177.320002475
177.320065900
177.320074200
177.320141562
177.320142912
177.320169563
177.320191050
177.320239988
177.320241837
177.320278775
177.320387713
177.320446062
177.320446575
177.320531275
177.320573150
177.320578125
177.320623800
177.320623963
177.320714337
177.320810612
177.320810700
177.320810787
177.320859538
177.320910688
177.320942400
177.320947212
177.320977000
177.320977700
177.321044288
177.321073200
177.321206825
177.321207700
177.321259400
177.321259513
177.321306137
177.321433400
177.321550588
177.321550788
177.321581750
177.321712575
177.321748412
177.321783937
177.321847738
177.321934038
177.322005550
177.322018012
177.322062413
177.322115312
177.322128025
177.322193200
177.322230687
177.322284950
177.322451800
177.322451887
177.322470200
177.322481500
177.322618562
177.322743737
177.322767438
177.322789175
177.322795625
177.322810225
177.322905950
177.322957650
177.323037537
177.323054125
177.323072450
177.323081575
177.323194275
177.323266287
177.323282075
177.323332362
177.323332862
177.323488287
177.323488413
177.323535488
177.323572250
177.323577175
177.323874775
177.323884825
177.323887575
177.323936237
177.323983775
177.324207712
177.324242350
177.324288612
177.324293625
177.324437050
177.324568212
177.324572362
177.324645400
177.324949675
177.324951188
177.325012475
177.325117825
177.325117963
177.325129225
177.325133862
177.325149613
177.325190362
177.325190462
177.325218213
177.325290663
177.325313900
177.325346350
177.325466175
177.325504025
177.325519375
177.325522025
177.325541112
177.325629013
177.325826087
177.325835100
177.325847450
177.325898338
177.326046638
177.326112663
177.326117087
177.326119412
177.326160725
177.326177987
177.326235400
177.326313088
177.326341912
177.326346275
177.326376863
177.326397512
177.326549025
177.326586975
177.326710375
177.326862300
177.326886113
177.326951788
177.326978000
177.327049375
177.327053700
177.327136688
177.327251588
177.327263500
177.327442163
177.327503900
177.327540562
177.327711712
177.327748988
177.327882600
177.328008288
177.328026425
177.328074600
177.328106700
177.328171588
177.328219950
177.328292450
177.328314562
177.328316462
177.328370138
177.328485062
177.328554700
177.328576825
177.328593725
177.328732737
177.328833950
177.328891475
177.328920000
177.329046487
177.329104712
177.329151362
177.329187050
177.329198362
177.329211675
177.329303687
177.329345850
177.329373887
177.329383213
177.329419675
177.329480712
177.329514088
177.329514175
177.329659238
177.329665050
177.329688062
177.329725088
177.329820775
177.329839150
177.329839775
177.329844512
177.329919175
177.329963263
177.330055475
177.330120362
177.330147937
177.330370463
177.330465387
177.330522550
177.330593725
177.330688700
177.330697675
177.331014075
177.331035662
177.331058988
177.331080537
177.331095613
177.331121013
177.331151213
177.331151300
177.331155763
177.331647837
177.331687200
177.331764738
177.331781237
177.331906100
177.332002537
177.332076438
177.332092512
177.332094162
177.332096775
177.332111725
177.332166000
177.332250600
177.332270475
177.332313075
177.332324250
177.332421813
177.332421900
177.332436125
177.332454550
177.332496700
177.332545437
177.332614475
177.332729438
177.332749613
177.332750538
177.332752113
177.332800387
177.332812375
177.332886863
177.332904288
177.332934275
177.333061400
177.333217900
177.333229862
177.333310600
177.333329975
177.333399463
177.333415987
177.333544525
177.333573400
177.333586488
177.333654287
177.333704362
177.333729025
177.333746675
177.333828425
177.333849187
177.333875750
177.333984413
177.333992525
177.334051800
177.334089012
177.334144888
177.334246888
177.334268662
177.334393800
177.334524600
177.334652850
177.334694238
177.334736050
177.334840850
177.334861313
177.334861400
177.334947787
177.334956538
177.334963738
177.334966538
177.335043888
177.335047850
177.335258788
177.335287175
177.335287475
177.335350625
177.335350713
177.335396450
177.335416200
177.335441350
177.335473737
177.335505238
177.335505388
177.335610162
177.335640725
177.335654387
177.335684475
177.335812113
177.335901538
177.335932775
177.335999738
177.336228575
177.336332050
177.336389850
177.336394425
177.336439775
177.336483300
177.336556863
177.336619800
177.336651350
177.336655938
177.336708150
177.336928062
177.336933988
177.336944000
177.336998625
177.337029013
177.337049625
177.337051412
177.337196463
177.337278188
177.337321288
177.337344562
177.337384900
177.337384988
177.337431625
177.337491113
177.337542288
177.337627675
177.337647450
177.337797238
177.337813250
177.337890375
177.337950750
177.338019737
177.338023437
177.338114787
177.338114875
177.338147850
177.338159600
177.338166088
177.338179312
177.338220062
177.338235775
177.338236475
177.338258462
177.338264038
177.338288750
177.338413175
177.338416913
177.338418588
177.338428925
177.338434012
177.338479150
177.338480775
177.338540800
177.338546313
177.338703525
177.338703613
177.338729812
177.338743413
177.338757050
177.338764850
177.338978425
177.339004437
177.339008463
177.339076550
177.339179625
177.339366388
177.339474263
177.339511700
177.339558675
177.339563275
177.339589850
177.339627400
177.339716075
177.339795463
177.339843212
177.339887312
177.339915712
177.339934088
177.339971937
177.340049212
177.340104650
177.340118738
177.340180850
177.340219388
177.340249987
177.340293000
177.340296988
177.340318887
177.340323262
177.340332450
177.340366650
177.340528213
177.340540450
177.340625787
177.340671388
177.340685888
177.340687975
177.340770787
177.340799675
177.340799763
177.340905225
177.341010488
177.341199275
177.341421763
177.341448675
177.341484450
177.341495662
177.341530388
177.341628700
177.341647875
177.341718163
177.341723013
177.341846200
177.341956563
177.341998275
177.342047875
177.342055325
177.342071788
177.342074462
177.342200875
177.342223300
177.342244175
177.342258362
177.342262000
177.342416300
177.342465463
177.342718563
177.342825825
177.342842300
177.342874988
177.343014125
177.343046388
177.343107875
177.343108000
177.343166125
177.343197050
177.343224612
177.343254575
177.343268988
177.343275175
177.343301975
177.343309625
177.343389075
177.343519700
177.343541175
177.343631200
177.343695838
177.343738100
177.343766837
177.343867850
177.343888150
177.344121038
177.344132550
177.344132650
177.344135013
177.344176688
177.344308600
177.344320563
177.344489237
177.344549025
177.344613813
177.344640462
177.344647487
177.344653988
177.344659038
177.344727887
177.344728000
177.344742688
177.344767225
177.344818087
177.344924375
177.344967200
177.344976200
177.345272975
177.345276925
177.345330525
177.345367313
177.345383387
177.345470375
177.345480138
177.345489837
177.345498387
177.345522537
177.345670638
177.345679650
177.345686863
177.345724700
177.345799350
177.345842425
177.345858150
177.345894925
177.345911763
177.345942138
177.345956062
177.346089737
177.346139962
177.346193787
177.346201162
177.346291125
177.346388138
177.346437388
177.346559775
177.346636687
177.346648738
177.346676387
177.346684225
177.346734575
177.346736163
177.346863587
177.346871375
177.346902200
177.346949287
177.347065213
177.347140062
177.347140150
177.347167450
177.347194188
177.347218775
177.347239662
177.347325925
177.347381912
177.347401362
177.347576800
177.347646325
177.347684638
177.347791400
177.347820375
177.347877987
177.347878113
177.347878200
177.348014000
177.348033037
177.348071662
177.348211088
177.348243150
177.348250325
177.348333525
177.348435025
177.348514650
177.348527787
177.348535812
177.348550913
177.348592413
177.348657712
177.348745450
177.348794350
177.348900425
177.348909612
177.348943125
177.348945225
177.348945650
177.348958175
177.349030725
177.349041900
177.349050925
177.349056375
177.349066175
177.349081800
177.349270287
177.349354800
177.349517925
177.349553275
177.349560413
177.349590688
177.349626500
177.349643825
177.349643963
177.349654612
177.349701388
177.349724000
177.349805263
177.349811238
177.349865637
177.349873625
177.349875513
177.349967775
177.350028587
177.350052387
177.350107837
177.350107925
177.350148825
177.350220713
177.350220800
177.350254575
177.350329400
177.350397325
177.350429063
177.350514613
177.350761512
177.350794312
177.350879263
177.350964963
177.351061425
177.351136075
177.351192462
177.351192812
177.351237550
177.351315737
177.351470500
177.351495637
177.351605150
177.351647375
177.351742725
177.351847475
177.352008412
177.352034412
177.352081312
177.352113300
177.352135837
177.352143900
177.352233512
177.352258150
177.352258237
177.352258400
177.352273225
177.352371188
177.352395225
177.352424662
177.352472213
177.352518600
177.352522163
177.352537225
177.352599875
177.352690338
177.352702625
177.352726138
177.352732438
177.352756125
177.352796175
177.352998200
177.352998900
177.353041212
177.353067487
177.353158312
177.353163800
177.353316487
177.353372700
177.353374263
177.353387763
177.353450725
177.353453950
177.353454475
177.353461525
177.353475962
177.353496587
177.353566538
177.353601212
177.353643750
177.353670437
177.353674862
177.353675050
177.353783962
177.353808550
177.353808638
177.353875762
177.353941250
177.353953287
177.353981938
177.354018712
177.354059388
177.354074962
177.354187900
177.354311988
177.354325475
177.354370175
177.354562950
177.354692663
177.354858050
177.354907475
177.354994250
177.355028012
177.355077675
177.355091125
177.355158000
177.355233700
177.355273538
177.355327212
177.355333525
177.355498863
177.355504113
177.355638887
177.355675425
177.355703463
177.355703788
177.355722750
177.355808175
177.355847112
177.355884587
177.355896700
177.355984700
177.356143312
177.356144212
177.356228675
177.356253300
177.356286400
177.356295512
177.356401275
177.356440900
177.356451575
177.356469487
177.356540125
177.356623575
177.356641862
177.356643300
177.356645362
177.356646863
177.356722013
177.356928313
177.356941900
177.356993450
177.357037437
177.357075950
177.357159250
177.357262137
177.357409200
177.357462475
177.357481550
177.357483275
177.357485675
177.357590337
177.357643575
177.357667525
177.357695400
177.357750650
177.357755312
177.357796113
177.357859250
177.357882813
177.357998300
177.358049625
177.358072112
177.358107200
177.358126062
177.358130850
177.358148125
177.358148212
177.358379238
177.358484825
177.358502000
177.358507363
177.358626213
177.358631375
177.358716725
177.358717112
177.358751500
177.358756625
177.358798375
177.358817550
177.358833062
177.358863875
177.358870088
177.359036275
177.359168613
177.359225162
177.359309925
177.359315575
177.359369200
177.359400775
177.359424050
177.359465175
177.359468075
177.359552850
177.359552938
177.359657450
177.359977837
177.360001487
177.360058350
177.360141325
177.360215825
177.360290313
177.360357750
177.360401300
177.360423775
177.360437112
177.360784150
177.360837725
177.360867350
177.360971975
177.360984675
177.360991700
177.360993113
177.361036262
177.361197387
177.361205100
177.361271175
177.361273425
177.361283988
177.361322275
177.361406175
177.361450537
177.361457375
177.361612138
177.361620825
177.361653325
177.361674212
177.361730500
177.361795825
177.361814525
177.361963637
177.362076650
177.362085863
177.362091975
177.362112350
177.362155912
177.362287087
177.362317013
177.362507763
177.362565075
177.362586200
177.362842812
177.363007750
177.363124700
177.363140762
177.363184437
177.363337350
177.363363900
177.363434087
177.363514012
177.363655163
177.363761850
177.363845237
177.363879050
177.363914862
177.364057763
177.364365050
177.364418363
177.364542075
177.364724875
177.364729437
177.364801537
177.364865587
177.364894525
177.364945225
177.365067275
177.365113125
177.365113938
177.365155787
177.365206312
177.365210813
177.365253025
177.365269375
177.365428725
177.365444000
177.365594425
177.365629087
177.365811675
177.365838025
177.365842287
177.365871400
177.365882500
177.365992487
177.365992575
177.366015200
177.366270650
177.366319637
177.366350150
177.366395600
177.366435025
177.366579312
177.366842650
177.366848737
177.367009787
177.367073200
177.367094625
177.367109237
177.367198812
177.367200600
177.367237638
177.367319650
177.367385087
177.367421000
177.367494325
177.367531725
177.367554325
177.367568725
177.367608687
177.367620975
177.367632437
177.367633550
177.367693688
177.367831163
177.367972538
177.368038437
177.368096600
177.368099387
177.368301275
177.368345863
177.368367388
177.368395550
177.368429900
177.368479375
177.368486200
177.368490075
177.368617550
177.368649337
177.368670737
177.368743513
177.368826950
177.368935225
177.369107400
177.369108625
177.369159787
177.369185000
177.369195025
177.369215663
177.369377625
177.369465675
177.369483288
177.369484637
177.369605075
177.369706925
177.369928900
177.369939150
177.370017962
177.370046000
177.370170513
177.370202188
177.370219300
177.370230462
177.370296812
177.370313675
177.370352475
177.370382575
177.370413837
177.370426662
177.370435638
177.370534250
177.370559888
177.370600212
177.370617275
177.370617412
177.370669563
177.370669650
177.370735450
177.370763112
177.370820325
177.370839762
177.370840625
177.370953238
177.371099625
177.371128137
177.371270550
177.371317575
177.371378050
177.371514525
177.371537338
177.371584225
177.371590988
177.371643475
177.371656125
177.371683000
177.371695675
177.371723625
177.371864088
177.371892912
177.371932725
177.371966625
177.372074037
177.372074287
177.372259200
177.372278900
177.372346850
177.372570037
177.372669800
177.372673287
177.372701262
177.372720950
177.372736675
177.372770425
177.372811250
177.372848487
177.372877500
177.372903363
177.372979888
177.373069450
177.373158325
177.373215350
177.373234763
177.373308325
177.373312050
177.373391125
177.373391225
177.373611587
177.373655937
177.373722213
177.373768063
177.373958225
177.374002712
177.374145250
177.374169112
177.374220487
177.374296150
177.374439000
177.374465825
177.374527575
177.374545100
177.374652537
177.374714725
177.374801663
177.374821475
177.374954113
177.374972337
177.375023250
177.375037150
177.375213225
177.375588537
177.375589362
177.375785788
177.375793463
177.375839012
177.375907400
177.375951075
177.376032250
177.376070487
177.376287512
177.376299025
177.376353862
177.376357300
177.376420263
177.376444400
177.376466600
177.376466687
177.376543225
177.376937962
177.376955850
177.377022125
177.377082025
177.377109275
177.377409412
177.377442387
177.377475087
177.377478200
177.377502950
177.377512013
177.377540563
177.377548200
177.377737650
177.377798475
177.377819787
177.377884338
177.377925700
177.377959487
177.377983500
177.378067200
177.378327138
177.378484800
177.378600675
177.378613825
177.378641063
177.378725525
177.378775313
177.378790375
177.378823900
177.378831950
177.379000537
177.379049250
177.379218912
177.379227587
177.379241375
177.379241463
177.379260675
177.379353450
177.379406575
177.379521487
177.379587912
177.379646113
177.379655775
177.379668175
177.379669837
177.379669925
177.379762887
177.379776650
177.379874450
177.379940138
177.379950325
177.379990413
177.379999287
177.380135037
177.380231187
177.380242975
177.380282150
177.380308037
177.380449763
177.380576762
177.380577913
177.380578012
177.380597150
177.380597475
177.380608275
177.380724587
177.380760813
177.380770713
177.380878200
177.380881862
177.380900462
177.380911425
177.380917700
177.380930788
177.380948700
177.380952050
177.380965213
177.380986262
177.381177987
177.381248962
177.381395037
177.381395125
177.381403288
177.381466800
177.381468937
177.381492388
177.381590400
177.381592950
177.381593050
177.381598350
177.381624238
177.381736238
177.381746037
177.381852950
177.381909837
177.381979863
177.382068450
177.382137875
177.382218475
177.382288800
177.382449288
177.382452838
177.382584375
177.382595587
177.382596837
177.382675400
177.382792950
177.382820450
177.382858325
177.382903562
177.382983000
177.382987050
177.383012912
177.383065650
177.383082263
177.383110300
177.383197800
177.383235925
177.383368300
177.383510150
177.383547088
177.383584175
177.383592025
177.383600312
177.383752275
177.383887913
177.383939350
177.383953250
177.383986537
177.384037825
177.384244950
177.384263263
177.384397400
177.384529525
177.384547825
177.384574700
177.384579100
177.384584512
177.384626088
177.384688762
177.384732138
177.384772363
177.384807925
177.384808212
177.384853238
177.384897500
177.384912475
177.384933675
177.384934063
177.384949538
177.384963838
177.385171975
177.385349225
177.385411138
177.385457688
177.385516387
177.385576475
177.385655700
177.385746963
177.385818075
177.385832725
177.385953237
177.385953325
177.386015537
177.386053637
177.386180975
177.386223400
177.386306563
177.386390538
177.386424550
177.386435837
177.386482438
177.386499163
177.386558237
177.386592775
177.386619113
177.386656862
177.386757525
177.386758937
177.386785450
177.386811588
177.386820588
177.386834062
177.386977288
177.387018463
177.387065087
177.387125037
177.387173825
177.387217500
177.387530163
177.387538713
177.387575250
177.387666962
177.387681787
177.387691037
177.387779075
177.387819400
177.387835625
177.387848913
177.387903750
177.387915500
177.387946737
177.387981250
177.388136812
177.388136950
177.388139462
177.388147075
177.388215700
177.388218263
177.388290875
177.388301638
177.388315062
177.388315700
177.388371300
177.388376563
177.388563250
177.388570075
177.388570488
177.388594825
177.388618750
177.388620675
177.388636063
177.388672888
177.388675087
177.388712438
177.388751400
177.388917400
177.388927663
177.388971700
177.389026400
177.389064950
177.389113987
177.389152025
177.389187187
177.389286075
177.389312350
177.389365075
177.389378163
177.389396363
177.389400000
177.389418700
177.389432188
177.389435913
177.389520412
177.389592013
177.389694663
177.389845412
177.389851975
177.389877750
177.389877888
177.389937775
177.389962712
177.390002187
177.390085338
177.390085425
177.390169675
177.390192012
177.390265675
177.390283112
177.390325275
177.390329800
177.390360100
177.390367625
177.390393525
177.390432837
177.390532400
177.390592787
177.390693650
177.390760137
177.390816700
177.390833787
177.390931425
177.390931700
177.390988525
177.391007850
177.391076487
177.391166325
177.391201238
177.391338988
177.391405738
177.391406250
177.391466550
177.391525050
177.391530913
177.391566075
177.391677888
177.391745175
177.391973262
177.392044913
177.392170650
177.392357213
177.392393188
177.392409262
177.392433775
177.392564350
177.392642862
177.392710175
177.392747937
177.392767263
177.392778950
177.393039362
177.393106625
177.393139163
177.393197200
177.393238738
177.393270438
177.393322262
177.393383500
177.393413363
177.393417188
177.393469512
177.393504325
177.393562788
177.393586787
177.393592775
177.393678800
177.393710062
177.393753450
177.393808050
177.393876850
177.393918888
177.393919375
177.393982425
177.394052000
177.394144713
177.394329287
177.394394038
177.394417562
177.394519025
177.394534525
177.394590650
177.394650038
177.394754512
177.394889425
177.394898400
177.395061425
177.395113963
177.395136700
177.395215550
177.395247488
177.395293050
177.395327563
177.395327662
177.395375200
177.395399875
177.395608200
177.395624513
177.395667250
177.395673988
177.395748237
177.395778575
177.395856363
177.395926325
177.395962275
177.396028137
177.396040700
177.396059038
177.396068925
177.396103762
177.396145150
177.396162637
177.396175275
177.396260087
177.396464650
177.396527625
177.396654275
177.396656737
177.396665762
177.396747763
177.396774962
177.396818787
177.396839062
177.396896263
177.397043588
177.397083600
177.397100250
177.397138362
177.397171850
177.397265412
177.397287375
177.397304200
177.397304287
177.397308325
177.397399388
177.397485725
177.397551462
177.397690725
177.397727825
177.397727912
177.397772950
177.397789900
177.397790262
177.397857300
177.397869125
177.397898562
177.397933787
177.397934350
177.397949750
177.398036250
177.398046937
177.398065188
177.398088875
177.398140950
177.398178812
177.398200350
177.398210188
177.398271100
177.398280825
177.398344487
177.398417275
177.398489638
177.398498112
177.398521512
177.398533675
177.398576775
177.398598850
177.398759400
177.398815512
177.398851500
177.398867763
177.398897963
177.398947150
177.398962813
177.398968787
177.399068688
177.399120638
177.399123087
177.399165375
177.399220700
177.399332250
177.399455537
177.399481788
177.399503250
177.399524850
177.399540438
177.399569700
177.399793163
177.399829475
177.399862525
177.399869037
177.399876262
177.399876350
177.399878175
177.399878387
177.399942638
177.399946075
177.400105013
177.400151925
177.400216275
177.400310962
177.400382912
177.400383000
177.400390738
177.400448325
177.400455350
177.400463788
177.400555588
177.400592600
177.400722750
177.400815375
177.400830512
177.400856062
177.400893137
177.400953975
177.401044225
177.401047525
177.401171613
177.401208325
177.401274650
177.401275175
177.401275500
177.401300275
177.401360800
177.401360987
177.401520162
177.401528037
177.401550287
177.401565363
177.401752213
177.401801288
177.401843837
177.401889250
177.402019475
177.402019562
177.402151700
177.402152288
177.402160113
177.402168275
177.402262800
177.402400137
177.402614462
177.402793487
177.402852637
177.402887112
177.402988238
177.403126075
177.403198850
177.403199200
177.403230825
177.403245287
177.403310237
177.403312763
177.403325350
177.403547137
177.403557075
177.403571838
177.403585650
177.403673413
177.403737725
177.403738200
177.403880200
177.403967050
177.403971238
177.404015550
177.404050325
177.404053938
177.404116163
177.404136263
177.404192825
177.404227888
177.404274738
177.404279475
177.404283350
177.404299600
177.404301100
177.404397413
177.404406913
177.404425025
177.404434400
177.404457850
177.404500125
177.404708562
177.404718450
177.404723238
177.404742250
177.404789850
177.404904762
177.404930075
177.405024487
177.405028875
177.405034387
177.405081763
177.405096112
177.405152550
177.405230075
177.405241475
177.405274100
177.405295137
177.405394137
177.405524912
177.405672900
177.405702175
177.405741750
177.405837362
177.405956363
177.405960763
177.405998288
177.406084488
177.406151475
177.406172175
177.406218688
177.406266000
177.406389575
177.406521438
177.406588663
177.406588750
177.406763575
177.406777400
177.406810863
177.406816625
177.406840163
177.406878600
177.406940488
177.406947500
177.406981188
177.406985225
177.407006025
177.407026100
177.407029350
177.407033225
177.407056200
177.407108725
177.407130600
177.407158837
177.407209775
177.407224012
177.407332338
177.407361900
177.407400025
177.407427488
177.407433325
177.407476700
177.407578600
177.407593663
177.407676400
177.407701875
177.407745863
177.407782100
177.407782263
177.407830050
177.407902337
177.407970225
177.408011450
177.408011612
177.408027175
177.408053875
177.408084237
177.408120913
177.408373963
177.408378913
177.408413062
177.408413450
177.408578463
177.408601300
177.408651225
177.408755950
177.408781075
177.408907325
177.408913875
177.408937525
177.408984000
177.409016437
177.409040737
177.409054287
177.409083575
177.409122625
177.409143950
177.409192150
177.409306313
177.409397425
177.409457800
177.409629263
177.409787100
177.409791750
177.409817500
177.409822338
177.409831675
177.409848737
177.409953950
177.409954038
177.409983737
177.410000113
177.410014175
177.410036050
177.410113950
177.410191237
177.410221700
177.410277288
177.410329187
177.410358100
177.410439775
177.410470675
177.410704525
177.410728650
177.410730925
177.410859000
177.410859287
177.410904937
177.410905025
177.410910800
177.410920837
177.410921462
177.410967675
177.411047612
177.411094937
177.411129687
177.411145425
177.411145513
177.411145713
177.411162338
177.411176788
177.411200987
177.411299250
177.411477563
177.411507750
177.411562863
177.411715825
177.411756163
177.411778725
177.411805875
177.411806650
177.411864863
177.411932538
177.412152338
177.412273475
177.412279262
177.412281350
177.412391687
177.412396538
177.412420875
177.412516012
177.412540350
177.412568025
177.412575288
177.412585538
177.412587038
177.412644387
177.412668212
177.412713425
177.412836300
177.412875862
177.413066738
177.413155663
177.413178787
177.413234725
177.413307900
177.413364950
177.413491225
177.413540825
177.413546800
177.413612500
177.413623987
177.413626600
177.413844025
177.413845888
177.413872475
177.413901487
177.413970625
177.413970763
177.414125850
177.414130712
177.414266425
177.414272625
177.414524250
177.414543425
177.414554875
177.414805450
177.414891450
177.414962288
177.414967850
177.415005288
177.415086137
177.415202813
177.415214400
177.415274925
177.415331012
177.415430238
177.415487362
177.415515425
177.415522187
177.415547625
177.415637737
177.415638462
177.415727737
177.415728050
177.415756937
177.415759975
177.415764362
177.415793762
177.415797775
177.415870538
177.415962650
177.416102413
177.416258000
177.416267400
177.416275700
177.416426513
177.416504600
177.416517100
177.416520588
177.416535162
177.416578112
177.416637012
177.416650887
177.416679238
177.416700100
177.416710763
177.416713725
177.416733150
177.416959063
177.416998762
177.417156050
177.417167150
177.417290000
177.417292412
177.417309663
177.417312625
177.417312737
177.417400325
177.417422287
177.417430925
177.417443700
177.417531137
177.417552900
177.417636687
177.417743725
177.417774150
177.417860962
177.417992988
177.418000375
177.418097687
177.418185275
177.418253112
177.418291400
177.418370762
177.418386200
177.418456988
177.418644962
177.418650950
177.418743075
177.418776213
177.418786713
177.418849838
177.418903850
177.418934912
177.418951838
177.419060412
177.419067138
177.419128475
177.419179275
177.419245813
177.419429412
177.419434238
177.419461000
177.419505512
177.419552300
177.419611450
177.419649900
177.419848300
177.419916600
177.419916688
177.419933612
177.419948288
177.420011187
177.420105700
177.420118050
177.420119775
177.420151763
177.420157950
177.420224000
177.420232163
177.420235900
177.420266663
177.420309775
177.420429800
177.420476875
177.420522850
177.420560137
177.420704100
177.420906575
177.420906725
177.420927887
177.420976350
177.421193037
177.421289175
177.421337362
177.421574287
177.421583263
177.421621512
177.421661575
177.421666425
177.421774413
177.422077950
177.422151937
177.422187837
177.422187925
177.422260475
177.422313200
177.422323975
177.422328900
177.422440825
177.422666750
177.422729050
177.422747663
177.422796062
177.422915088
177.423146875
177.423167825
177.423210162
177.423210700
177.423358175
177.423399800
177.423441125
177.423564300
177.423590013
177.423695525
177.423717125
177.423749225
177.423801575
177.423823312
177.423945162
177.423951800
177.424073250
177.424131025
177.424135262
177.424224388
177.424228688
177.424295625
177.424309338
177.424426850
177.424517437
177.424674125
177.424676587
177.424991412
177.425045350
177.425085600
177.425100037
177.425220663
177.425453987
177.425471100
177.425479738
177.425522263
177.425524838
177.425541950
177.425673650
177.425794763
177.425880412
177.425947850
177.425978900
177.425987488
177.426040575
177.426206038
177.426247638
177.426274062
177.426274638
177.426318237
177.426372963
177.426524737
177.426535950
177.426584888
177.426585975
177.426592188
177.426620125
177.426649562
177.426653700
177.426732700
177.426766537
177.426781675
177.426787687
177.427054413
177.427212750
177.427292925
177.427366025
177.427375512
177.427511050
177.427582637
177.427626475
177.427647888
177.427678925
177.427707750
177.427743600
177.427824925
177.427854962
177.427855250
177.427947025
177.428001838
177.428077188
177.428085400
177.428100962
177.428119425
177.428119500
177.428125450
177.428212525
177.428218862
177.428308587
177.428377975
177.428391412
177.428415850
177.428455037
177.428488950
177.428510800
177.428600913
177.428615025
177.428663363
177.428692000
177.428760825
177.428883600
177.428909200
177.428936962
177.428960925
177.428982775
177.429000650
177.429149525
177.429192275
177.429193425
177.429214588
177.429224050
177.429306225
177.429334925
177.429371000
177.429410138
177.429450562
177.429493400
177.429566100
177.429574650
177.429634663
177.429737088
177.429765962
177.429781500
177.429902787
177.429929313
177.429942950
177.429955912
177.429959188
177.430053625
177.430125525
177.430189550
177.430198075
177.430255400
177.430274237
177.430313238
177.430337963
177.430368837
177.430439675
177.430445163
177.430489438
177.430520688
177.430584213
177.430770900
177.430816663
177.430994938
177.431027212
177.431122100
177.431147512
177.431212663
177.431228887
177.431251125
177.431314125
177.431351275
177.431425000
177.431453750
177.431546475
177.431583187
177.431679625
177.431765912
177.431769062
177.431803000
177.431820625
177.431875400
177.431902000
177.431948700
177.431996438
177.432087988
177.432116225
177.432152250
177.432158463
177.432359163
177.432395550
177.432396475
177.432444162
177.432449638
177.432451675
177.432668750
177.432674550
177.432699675
177.432699837
177.432803812
177.433034387
177.433054900
177.433171200
177.433266225
177.433286213
177.433394600
177.433462838
177.433540550
177.433645400
177.433662263
177.433749087
177.433759150
177.433763438
177.433767313
177.433772337
177.433772412
177.433799787
177.433891450
177.433946175
177.433952113
177.434027050
177.434099562
177.434100913
177.434105275
177.434116850
177.434182387
177.434291625
177.434291850
177.434316450
177.434407325
177.434420325
177.434445063
177.434501400
177.434577687
177.434622075
177.434622163
177.434631612
177.434640825
177.434697650
177.434711787
177.434713638
177.434718675
177.434740300
177.434777838
177.434781600
177.434830750
177.434832137
177.434954700
177.434969550
177.434973313
177.434992312
177.435145662
177.435145850
177.435206838
177.435294913
177.435325138
177.435373962
177.435383425
177.435394575
177.435423150
177.435439150
177.435480500
177.435500825
177.435575800
177.435627437
177.435694300
177.435722838
177.435733450
177.435842512
177.435848637
177.435848813
177.435909363
177.436104200
177.436208975
177.436231825
177.436235963
177.436241100
177.436254238
177.436379000
177.436379738
177.436684437
177.436749150
177.436854613
177.436893212
177.436974350
177.437344338
177.437344738
177.437393800
177.437406113
177.437411812
177.437416388
177.437416538
177.437474100
177.437481000
177.437552150
177.437563563
177.437621575
177.437626400
177.437677600
177.437684563
177.437758150
177.437818100
177.437885438
177.437903512
177.437906050
177.437942100
177.437997100
177.438050062
177.438111787
177.438143100
177.438180762
177.438218538
177.438308200
177.438429262
177.438462925
177.438464487
177.438564900
177.438601562
177.438617500
177.438672100
177.438673537
177.438796312
177.438991375
177.438999650
177.439016250
177.439088712
177.439142312
177.439156663
177.439163850
177.439192212
177.439200062
177.439226063
177.439233750
177.439277550
177.439291550
177.439343587
177.439344288
177.439348675
177.439355737
177.439396187
177.439417988
177.439422775
177.439451075
177.439485500
177.439532275
177.439590412
177.439623262
177.439645000
177.439704388
177.439806137
177.439819938
177.439861788
177.439970300
177.439979725
177.440079287
177.440125637
177.440167188
177.440235013
177.440260900
177.440275150
177.440332788
177.440336137
177.440446187
177.440459600
177.440463175
177.440476025
177.440476362
177.440532400
177.440567925
177.440609500
177.440643537
177.440745325
177.440807987
177.440808137
177.440847187
177.440881338
177.440881875
177.440905988
177.440912088
177.440914387
177.440924212
177.440958525
177.440966062
177.441158700
177.441166500
177.441240075
177.441251850
177.441259812
177.441412937
177.441667562
177.441789312
177.441807187
177.441837212
177.441944775
177.442005625
177.442010937
177.442030738
177.442168388
177.442227975
177.442274338
177.442428113
177.442435625
177.442491462
177.442784063
177.442824338
177.442839338
177.442970450
177.443070087
177.443112025
177.443112713
177.443130175
177.443137775
177.443185875
177.443321775
177.443329138
177.443425575
177.443482150
177.443605088
177.443663337
177.443729275
177.443836038
177.443956238
177.443969875
177.444018237
177.444032525
177.444111988
177.444112125
177.444171925
177.444193975
177.444205138
177.444275637
177.444332300
177.444359375
177.444390462
177.444390675
177.444406012
177.444411200
177.444448263
177.444492400
177.444503075
177.444529537
177.444578025
177.444582113
177.444736087
177.444850225
177.444853150
177.444864175
177.444878925
177.444990925
177.445056975
177.445110412
177.445168537
177.445216687
177.445248362
177.445358487
177.445358763
177.445359738
177.445511475
177.445678750
177.445699262
177.445788350
177.445842387
177.445863650
177.445934238
177.445955513
177.445960875
177.446032887
177.446045650
177.446048437
177.446089462
177.446178438
177.446208963
177.446210713
177.446262400
177.446276063
177.446289450
177.446297037
177.446364187
177.446366912
177.446389500
177.446403550
177.446414387
177.446438950
177.446446900
177.446553175
177.446572312
177.446698925
177.446751713
177.446801350
177.446816450
177.446864188
177.446923838
177.446981037
177.447036363
177.447103675
177.447228037
177.447342600
177.447346888
177.447352050
177.447388037
177.447401738
177.447421063
177.447446950
177.447451275
177.447505575
177.447529125
177.447602687
177.447620913
177.447640950
177.447658775
177.447737088
177.447779325
177.447827175
177.447867925
177.447928125
177.447981750
177.448017800
177.448018112
177.448031250
177.448099275
177.448109738
177.448159650
177.448246200
177.448363575
177.448381463
177.448381813
177.448532412
177.448547500
177.448687725
177.448692838
177.448881013
177.448905013
177.448912138
177.448955762
177.449186062
177.449252938
177.449321962
177.449339863
177.449356350
177.449430038
177.449543825
177.449605375
177.449652313
177.449657450
177.449779275
177.449842300
177.449949825
177.449959938
177.450049625
177.450126662
177.450193725
177.450282575
177.450288750
177.450353600
177.450401013
177.450420337
177.450450750
177.450492225
177.450514688
177.450536562
177.450560625
177.450562575
177.450615688
177.450668750
177.450788413
177.450810525
177.450817363
177.450817525
177.450835587
177.450867063
177.450877488
177.450904175
177.450914337
177.450960900
177.451003912
177.451094612
177.451160675
177.451313962
177.451319837
177.451320025
177.451330388
177.451397762
177.451489512
177.451635800
177.451653862
177.451741675
177.451830950
177.451904138
177.452045325
177.452162488
177.452211900
177.452246363
177.452299038
177.452371438
177.452382500
177.452414812
177.452438725
177.452450363
177.452503888
177.452541800
177.452643825
177.452646913
177.452661887
177.452691337
177.452731575
177.452784113
177.452785363
177.452798975
177.452825100
177.452881063
177.452971563
177.452980113
177.453140612
177.453414275
177.453549563
177.453729412
177.453879400
177.454029287
177.454105237
177.454174188
177.454189437
177.454225788
177.454396137
177.454475263
177.454488625
177.454528837
177.454606975
177.454621162
177.454640463
177.454697175
177.454697363
177.454715338
177.454743350
177.454762000
177.454795275
177.454816738
177.454828625
177.454837525
177.454841775
177.454966912
177.454975200
177.455196712
177.455319400
177.455408125
177.455483300
177.455612513
177.455616813
177.455635125
177.455653713
177.455722038
177.455838975
177.455840675
177.455900375
177.455928275
177.455954850
177.455956313
177.455956550
177.455977650
177.455996625
177.456025613
177.456418738
177.456424863
177.456477325
177.456477400
177.456490162
177.456498162
177.456498262
177.456560875
177.456606975
177.456780025
177.457052550
177.457060200
177.457063600
177.457069050
177.457074337
177.457105650
177.457119763
177.457142912
177.457152138
177.457177450
177.457246338
177.457395700
177.457403575
177.457524600
177.457609450
177.457619925
177.457632425
177.457681262
177.457696425
177.457882012
177.457882275
177.457922338
177.457992100
177.458021650
177.458030150
177.458115450
177.458192600
177.458215812
177.458234275
177.458263075
177.458292263
177.458412375
177.458413400
177.458480700
177.458609913
177.458610000
177.458626000
177.458707475
177.458727937
177.458762325
177.458796038
177.459044175
177.459127500
177.459288213
177.459404375
177.459405325
177.459413450
177.459430037
177.459444800
177.459512963
177.459651775
177.459788100
177.459831575
177.459947700
177.460032475
177.460032837
177.460070812
177.460079837
177.460093363
177.460127350
177.460142088
177.460190325
177.460234550
177.460236363
177.460261838
177.460264887
177.460298850
177.460302900
177.460303087
177.460324250
177.460379325
177.460492250
177.460540725
177.460702950
177.460751050
177.461051263
177.461123050
177.461155875
177.461233263
177.461431012
177.461443662
177.461461225
177.461517750
177.461530625
177.461627387
177.461668200
177.461688150
177.461816000
177.461868875
177.461905250
177.461913837
177.461913925
177.461960550
177.461972425
177.461972650
177.461978875
177.462008275
177.462019300
177.462128312
177.462178700
177.462199975
177.462236687
177.462352162
177.462364963
177.462529313
177.462533600
177.462867000
177.462876500
177.462954175
177.462954825
177.462978937
177.462999950
177.463072713
177.463080712
177.463162662
177.463184125
177.463184638
177.463241687
177.463311900
177.463412275
177.463460712
177.463478800
177.463600063
177.463733725
177.463733838
177.463762800
177.463762887
177.463763737
177.463788825
177.463809387
177.463928713
177.463935187
177.464017250
177.464138800
177.464164012
177.464215825
177.464217388
177.464281162
177.464412337
177.464416538
177.464466450
177.464474488
177.464497562
177.464509313
177.464547538
177.464573912
177.464574050
177.464681850
177.464770450
177.464785262
177.464852625
177.464864775
177.464961063
177.465022113
177.465054400
177.465069900
177.465092487
177.465104925
177.465110412
177.465173250
177.465331775
177.465333925
177.465392463
177.465430562
177.465452500
177.465553725
177.465602437
177.465654562
177.465730938
177.465816413
177.465829425
177.465924375
177.466087713
177.466136938
177.466258963
177.466264025
177.466270138
177.466279662
177.466411387
177.466546400
177.466552087
177.466574525
177.466605200
177.466614125
177.466626112
177.466628800
177.466675888
177.466726025
177.466738850
177.466797713
177.466905825
177.466926812
177.467031075
177.467034375
177.467080463
177.467135100
177.467156450
177.467233475
177.467369663
177.467436937
177.467484963
177.467547488
177.467558425
177.467666100
177.467667662
177.467774338
177.467952225
177.467958187
177.467981538
177.468013575
177.468081575
177.468179037
177.468257450
177.468262087
177.468348675
177.468406787
177.468500963
177.468543775
177.468583913
177.468607462
177.468672137
177.468686075
177.468717863
177.468721313
177.468724675
177.468783175
177.468845762
177.468853537
177.468868650
177.469007225
177.469064150
177.469116163
177.469179637
177.469203588
177.469238375
177.469241213
177.469247037
177.469272625
177.469343750
177.469349875
177.469388912
177.469435825
177.469446050
177.469494338
177.469522350
177.469575650
177.469594200
177.469603825
177.469623713
177.469736238
177.469797812
177.469849912
177.469874912
177.469946037
177.470004813
177.470069037
177.470095400
177.470104862
177.470120087
177.470134925
177.470173612
177.470204037
177.470244950
177.470272338
177.470286687
177.470309650
177.470388937
177.470524700
177.470535412
177.470613950
177.470651337
177.470675300
177.470832613
177.470850175
177.470850875
177.470854525
177.470907075
177.470942375
177.471009100
177.471046487
177.471187512
177.471286663
177.471295525
177.471345662
177.471355537
177.471355625
177.471367125
177.471380300
177.471435762
177.471453225
177.471454438
177.471540337
177.471605038
177.471607887
177.471692250
177.471737787
177.471896700
177.471949812
177.471982000
177.472080200
177.472166437
177.472293388
177.472301975
177.472444263
177.472584563
177.472615488
177.472629762
177.472652638
177.472807050
177.472939025
177.472969500
177.473008175
177.473030950
177.473092050
177.473181837
177.473369588
177.473423062
177.473500188
177.473610113
177.473623662
177.473815087
177.473910612
177.474007525
177.474089738
177.474089825
177.474132712
177.474223988
177.474371650
177.474376975
177.474388575
177.474426050
177.474500950
177.474512237
177.474520425
177.474552925
177.474642800
177.474668963
177.474692875
177.474701850
177.474769837
177.474807750
177.474861975
177.475055188
177.475077675
177.475127925
177.475137600
177.475193275
177.475201838
177.475245088
177.475322012
177.475389087
177.475396488
177.475417025
177.475474075
177.475716213
177.475790687
177.475876200
177.475910038
177.475914575
177.475941237
177.475958700
177.476070862
177.476080325
177.476091325
177.476125137
177.476143688
177.476216513
177.476241163
177.476290075
177.476321612
177.476351775
177.476373862
177.476404887
177.476573438
177.476607237
177.476613025
177.476731825
177.476804875
177.476828888
177.476887275
177.476957075
177.476988987
177.477059675
177.477074400
177.477105838
177.477105950
177.477187000
177.477194212
177.477211800
177.477273312
177.477291512
177.477324587
177.477370713
177.477535612
177.477577862
177.477581575
177.477752850
177.477851262
177.477989525
177.478138812
177.478162588
177.478162688
177.478183938
177.478297775
177.478428450
177.478512188
177.478531150
177.478545700
177.478561012
177.478589725
177.478603338
177.478621775
177.478649575
177.478694100
177.478704687
177.478807063
177.478860350
177.478871475
177.478892475
177.478945575
177.478977100
177.478978837
177.478980100
177.479052100
177.479079450
177.479079538
177.479144700
177.479215937
177.479224175
177.479224800
177.479231013
177.479307600
177.479338700
177.479453725
177.479503712
177.479530538
177.479638125
177.479683375
177.479686537
177.479829937
177.479957850
177.479987000
177.480008700
177.480053062
177.480082675
177.480204563
177.480229475
177.480250063
177.480266625
177.480414612
177.480469737
177.480476713
177.480476963
177.480515488
177.480522463
177.480552350
177.480588100
177.480612063
177.480616550
177.480738975
177.480824362
177.480946675
177.480973887
177.480990800
177.481044763
177.481132225
177.481175025
177.481253725
177.481302325
177.481402500
177.481536812
177.481543275
177.481562825
177.481628737
177.481641225
177.481660363
177.481720100
177.481897600
177.481965200
177.482162138
177.482188363
177.482218150
177.482241913
177.482359475
177.482436562
177.482462287
177.482501187
177.482554687
177.482563275
177.482563663
177.482563763
177.482570388
177.482660337
177.482672063
177.482701063
177.482720900
177.482805313
177.482883638
177.482897975
177.482918375
177.483028437
177.483036863
177.483089825
177.483092938
177.483221713
177.483278788
177.483287850
177.483396562
177.483441125
177.483477462
177.483487475
177.483536275
177.483577862
177.483625125
177.483789938
177.483812887
177.483924237
177.484021600
177.484166700
177.484196413
177.484329288
177.484348162
177.484371388
177.484498487
177.484505988
177.484649025
177.484677113
177.484704975
177.484712288
177.484770675
177.484793000
177.484797725
177.484804300
177.484859812
177.484879700
177.484894013
177.484915175
177.484952050
177.484992900
177.485271150
177.485385175
177.485504400
177.485604250
177.485692275
177.485773225
177.485817425
177.486049463
177.486050863
177.486087862
177.486335200
177.486366000
177.486381438
177.486526137
177.486552112
177.486560175
177.486700163
177.486812337
177.486846675
177.486852550
177.486852637
177.486863550
177.486880475
177.487032200
177.487111950
177.487128362
177.487136775
177.487229713
177.487347562
177.487411587
177.487469713
177.487528637
177.487550075
177.487557012
177.487671750
177.487807500
177.487929000
177.487955025
177.487976550
177.487991575
177.488004225
177.488013725
177.488057450
177.488115588
177.488135575
177.488137937
177.488149612
177.488149763
177.488169287
177.488175837
177.488182350
177.488219500
177.488283562
177.488468638
177.488528288
177.488530462
177.488531075
177.488605062
177.488741463
177.488745312
177.488753588
177.488846488
177.488861912
177.488929638
177.488966087
177.489028588
177.489060925
177.489061037
177.489129050
177.489255813
177.489304987
177.489308050
177.489369925
177.489371800
177.489384288
177.489418825
177.489428350
177.489505800
177.489555887
177.489663850
177.489918275
177.490064025
177.490178025
177.490187925
177.490213500
177.490271512
177.490274613
177.490290512
177.490495463
177.490503388
177.490555312
177.490736275
177.490816588
177.490855337
177.490881038
177.490939125
177.490957550
177.491070550
177.491281825
177.491351875
177.491389275
177.491408250
177.491547525
177.491685700
177.491715363
177.491745600
177.491902750
177.491903162
177.492057275
177.492165400
177.492171975
177.492234350
177.492282762
177.492293762
177.492329612
177.492394937
177.492420987
177.492460725
177.492472488
177.492477775
177.492486325
177.492490300
177.492573937
177.492585775
177.492633213
177.492732725
177.492750062
177.492752825
177.492767813
177.492781938
177.492785962
177.492838412
177.492852425
177.492879925
177.492888887
177.492894713
177.493027888
177.493074512
177.493104238
177.493119162
177.493119262
177.493126300
177.493138375
177.493231075
177.493243938
177.493349688
177.493448150
177.493498638
177.493580000
177.493591687
177.493619275
177.493779913
177.493868000
177.493877875
177.493997688
177.494101525
177.494109563
177.494213250
177.494250425
177.494284037
177.494349062
177.494385763
177.494441663
177.494516350
177.494527725
177.494637425
177.494641312
177.494646138
177.494746900
177.494752188
177.494775912
177.494885425
177.494900438
177.494901088
177.494943312
177.495052125
177.495166625
177.495188575
177.495231025
177.495289612
177.495370975
177.495472463
177.495484925
177.495507637
177.495521537
177.495521625
177.495557850
177.495623650
177.495665387
177.495688113
177.495735225
177.495741925
177.495762500
177.495784112
177.495806000
177.495874350
177.495926738
177.496066625
177.496123650
177.496187450
177.496196088
177.496212713
177.496241387
177.496283750
177.496365913
177.496373700
177.496387725
177.496452637
177.496623088
177.496658175
177.496799925
177.496800162
177.496823562
177.496853575
177.496856788
177.496879688
177.496923875
177.496955800
177.496964125
177.496985037
177.497089362
177.497101037
177.497105837
177.497175675
177.497271825
177.497327925
177.497362325
177.497515050
177.497542288
177.497630775
177.497669575
177.497679987
177.497776463
177.497794625
177.497812000
177.497853037
177.497861575
177.497885825
177.497976137
177.498009000
177.498023563
177.498024512
177.498046400
177.498146125
177.498208275
177.498228950
177.498284975
177.498451163
177.498469425
177.498520625
177.498537875
177.498585300
177.498631687
177.498634700
177.498704087
177.498713475
177.498713563
177.498715950
177.498738100
177.498807663
177.498843188
177.498961863
177.499012550
177.499168413
177.499211113
177.499238762
177.499266250
177.499292975
177.499393400
177.499496225
177.499610100
177.499620825
177.499759325
177.499762863
177.499823063
177.499836913
177.499854588
177.499880738
177.500049750
177.500095450
177.500110500
177.500123613
177.500129975
177.500159413
177.500179050
177.500199750
177.500231063
177.500290938
177.500446937
177.500559487
177.500594237
177.500642600
177.500654475
177.500793050
177.500817612
177.500827800
177.500874162
177.500964063
177.500965987
177.500991162
177.501308775
177.501308913
177.501380000
177.501405087
177.501429487
177.501455037
177.501469650
177.501549262
177.501719200
177.501788600
177.501867113
177.501889887
177.501914188
177.501914387
177.501918687
177.502012562
177.502122300
177.502205463
177.502301250
177.502392937
177.502422800
177.502423050
177.502506050
177.502589863
177.502612325
177.502649525
177.502652512
177.502693088
177.502813562
177.502820788
177.502869950
177.503024937
177.503044837
177.503198413
177.503224937
177.503225112
177.503245687
177.503251388
177.503257163
177.503534250
177.503580812
177.503585012
177.503622875
177.503704938
177.503736575
177.503842100
177.503843813
177.503868963
177.503979888
177.504011112
177.504147925
177.504179125
177.504451187
177.504474300
177.504509463
177.504572387
177.504583750
177.504599063
177.504622800
177.504667175
177.504752750
177.504817737
177.504943387
177.504965075
177.504986325
177.504997425
177.505000112
177.505080550
177.505181537
177.505237188
177.505329000
177.505415600
177.505515337
177.505804600
177.505916850
177.505927813
177.505982212
177.505982338
177.506084238
177.506136363
177.506151563
177.506160988
177.506227612
177.506258775
177.506274150
177.506286088
177.506289162
177.506312300
177.506383712
177.506490713
177.506499350
177.506655800
177.506775737
177.506787225
177.506897813
177.506930437
177.506942600
177.506989075
177.507056288
177.507232012
177.507549563
177.507580037
177.507640475
177.507716950
177.507756800
177.507851088
177.507884450
177.507898388
177.507947925
177.508162838
177.508223313
177.508303213
177.508303975
177.508392488
177.508470488
177.508479913
177.508680175
177.508742175
177.508746600
177.508773075
177.508841238
177.508907050
177.508924012
177.508971875
177.509082325
177.509161250
177.509197900
177.509230475
177.509238912
177.509250150
177.509291975
177.509424137
177.509451313
177.509470687
177.509580125
177.509594437
177.509604212
177.509610900
177.509710950
177.509766350
177.509806350
177.509828300
177.509941287
177.509942800
177.509963925
177.509996312
177.510094950
177.510114950
177.510224437
177.510228675
177.510416862
177.510497350
177.510566638
177.510633862
177.510643550
177.510644012
177.510798787
177.510852263
177.511020113
177.511084150
177.511212412
177.511216550
177.511335737
177.511385163
177.511475362
177.511484862
177.511739225
177.512020075
177.512031688
177.512063425
177.512109675
177.512111950
177.512113162
177.512163175
177.512224500
177.512286275
177.512408375
177.512460812
177.512524800
177.512586225
177.512622787
177.512774300
177.512790425
177.512798312
177.512840325
177.512883150
177.512984862
177.513092538
177.513245650
177.513349713
177.513349800
177.513352425
177.513364013
177.513374775
177.513396925
177.513430025
177.513563688
177.513572138
177.513617800
177.513651400
177.513706313
177.513712787
177.513786175
177.513845387
177.513868700
177.513976213
177.514010762
177.514036725
177.514207838
177.514218038
177.514244112
177.514278663
177.514430550
177.514518975
177.514566375
177.514608063
177.514638088
177.514700487
177.514763450
177.514904137
177.514923737
177.514973737
177.515013625
177.515092662
177.515128062
177.515213600
177.515236675
177.515260250
177.515411363
177.515443275
177.515548263
177.515576587
177.515638537
177.515673150
177.515716237
177.515843888
177.516066562
177.516094100
177.516101137
177.516235537
177.516253350
177.516373337
177.516516088
177.516709913
177.516805675
177.516874475
177.516948488
177.517014388
177.517063837
177.517133263
177.517172325
177.517199363
177.517211587
177.517212113
177.517222013
177.517222100
177.517235663
177.517402800
177.517403438
177.517514600
177.517646587
177.517651263
177.517796225
177.517810800
177.517824225
177.517844625
177.517857338
177.517864200
177.517954175
177.517957925
177.517958212
177.518055250
177.518093075
177.518122637
177.518152175
177.518157363
177.518198675
177.518233525
177.518238088
177.518288675
177.518317450
177.518364738
177.518371087
177.518482713
177.518595012
177.518621913
177.518766737
177.518817038
177.518929738
177.518945438
177.518960950
177.518989750
177.518993025
177.519002025
177.519020963
177.519086525
177.519141588
177.519169188
177.519229900
177.519732450
177.519848975
177.519881737
177.519892225
177.519896988
177.519897150
177.519903725
177.519971938
177.520130300
177.520265137
177.520460538
177.520521237
177.520677438
177.520749763
177.520772437
177.520804737
177.520806775
177.520818650
177.520857200
177.520887762
177.521016288
177.521113163
177.521146225
177.521248762
177.521505687
177.521559450
177.521672312
177.521710775
177.521716763
177.521813437
177.521912262
177.522055413
177.522092250
177.522256525
177.522347362
177.522402625
177.522565213
177.522640050
177.522680875
177.522915412
177.522929812
177.522934063
177.523338575
177.523403450
177.523404938
177.523418900
177.523440275
177.523492062
177.523593575
177.523597013
177.523798838
177.523921113
177.523955013
177.524013525
177.524033038
177.524232563
177.524310350
177.524534475
177.524541675
177.524626225
177.524699737
177.524753125
177.524807675
177.524926250
177.525029550
177.525163475
177.525203975
177.525226525
177.525275575
177.525338087
177.525346087
177.525360412
177.525389575
177.525405562
177.525460950
177.525516538
177.525538888
177.525568975
177.525582813
177.525582900
177.525598250
177.525625275
177.525723100
177.525751825
177.525896175
177.525936763
177.525936850
177.525961550
177.526021037
177.526319100
177.526345712
177.526405713
177.526417075
177.526442750
177.526529213
177.526748513
177.526956400
177.526966187
177.526977375
177.527022300
177.527037075
177.527178000
177.527178725
177.527194050
177.527207625
177.527261425
177.527277050
177.527291600
177.527369712
177.527400950
177.527439400
177.527541638
177.527574087
177.527581275
177.527582100
177.527624788
177.527659125
177.527798850
177.527835512
177.527987000
177.528014425
177.528071175
177.528107550
177.528220788
177.528249875
177.528341100
177.528357025
177.528495637
177.528520900
177.528541762
177.528690300
177.528876875
177.528992100
177.529017050
177.529037050
177.529079925
177.529157950
177.529186175
177.529196713
177.529311188
177.529441375
177.529470450
177.529566800
177.529593237
177.529630200
177.529669762
177.529697637
177.529845962
177.529855950
177.529923275
177.529940063
177.530061563
177.530128875
177.530156113
177.530263875
177.530319325
177.530343612
177.530416700
177.530501963
177.530572262
177.530642712
177.530648912
177.530807063
177.530831463
177.530838175
177.530868700
177.531000450
177.531055425
177.531077388
177.531122825
177.531153450
177.531444175
177.531463725
177.531608587
177.531652912
177.531709987
177.531729525
177.531898325
177.531924737
177.531926850
177.531945662
177.532032463
177.532080912
177.532107075
177.532129950
177.532147425
177.532217900
177.532266813
177.532307113
177.532409338
177.532465087
177.532506225
177.532516063
177.532552925
177.532720950
177.532743412
177.532743500
177.532762413
177.532897875
177.532929775
177.532971000
177.533080675
177.533127262
177.533199750
177.533360850
177.533444162
177.533520975
177.533635850
177.533764762
177.533819462
177.533827712
177.533914113
177.534010250
177.534010400
177.534062613
177.534077362
177.534154300
177.534177188
177.534179738
177.534287188
177.534392325
177.534404137
177.534529687
177.534585588
177.534615062
177.534645225
177.534648963
177.534935787
177.534956475
177.535038875
177.535071775
177.535079862
177.535097150
177.535120438
177.535271475
177.535272112
177.535285612
177.535285888
177.535355300
177.535398875
177.535588413
177.535627912
177.535654238
177.535751350
177.535799913
177.535830000
177.535865312
177.535910750
177.535911150
177.535925875
177.535950600
177.535983112
177.536123625
177.536126962
177.536261688
177.536262975
177.536263437
177.536347000
177.536363375
177.536472412
177.536490725
177.536492912
177.536633250
177.536646550
177.536779325
177.536824537
177.537001650
177.537044775
177.537116812
177.537198950
177.537350150
177.537429250
177.537429438
177.537452650
177.537570525
177.537570638
177.537595375
177.537621863
177.537686713
177.537715588
177.537754700
177.537779650
177.537913125
177.537915013
177.537944875
177.538002175
177.538030950
177.538055800
177.538057275
177.538085700
177.538113638
177.538206438
177.538291750
177.538317525
177.538349863
177.538353763
177.538596350
177.538596512
177.538617437
177.538716175
177.538782237
177.538794750
177.538851725
177.538927712
177.538970463
177.539006850
177.539092563
177.539098275
177.539157875
177.539350587
177.539372213
177.539388113
177.539482050
177.539487100
177.539528512
177.539557613
177.539664587
177.539672875
177.539929075
177.540006087
177.540188363
177.540315537
177.540335113
177.540373925
177.540482200
177.540518787
177.540518862
177.540705763
177.540950237
177.540950800
177.540950888
177.541038000
177.541185025
177.541217900
177.541298225
177.541400200
177.541411900
177.541433038
177.541499687
177.541538662
177.541551962
177.541615038
177.541642938
177.541764525
177.542051138
177.542115100
177.542153250
177.542259675
177.542327763
177.542342375
177.542344725
177.542352763
177.542362325
177.542374688
177.542399425
177.542494450
177.542502813
177.542521887
177.542573925
177.542700513
177.542728450
177.542806225
177.542837275
177.542917212
177.542944000
177.542954850
177.542964863
177.543032675
177.543032963
177.543056550
177.543105350
177.543132150
177.543137775
177.543200275
177.543277025
177.543340150
177.543394113
177.543483575
177.543522675
177.543678575
177.543781475
177.543858637
177.543860150
177.544044125
177.544069538
177.544115562
177.544170225
177.544221150
177.544297513
177.544472875
177.544486625
177.544506362
177.544528187
177.544536275
177.544558413
177.544590513
177.544590737
177.544685075
177.544689625
177.544904600
177.545114950
177.545294350
177.545380425
177.545512363
177.545563488
177.545662763
177.545743787
177.545784913
177.545887913
177.545898425
177.545926388
177.545961463
177.545988500
177.546041188
177.546069250
177.546114488
177.546121812
177.546125625
177.546202075
177.546212800
177.546219463
177.546219550
177.546300425
177.546319987
177.546380900
177.546437988
177.546658038
177.546701950
177.546715075
177.546772337
177.546920025
177.546931975
177.547068875
177.547093163
177.547171563
177.547216612
177.547217250
177.547275037
177.547286575
177.547304462
177.547403600
177.547414688
177.547468938
177.547470550
177.547484375
177.547505100
177.547574862
177.547595763
177.547656888
177.547867700
177.547929638
177.547931800
177.547957488
177.548017450
177.548163862
177.548164250
177.548167312
177.548202750
177.548261088
177.548263513
177.548326812
177.548356550
177.548638675
177.548759413
177.548820463
177.548996663
177.548997525
177.549102625
177.549104513
177.549130838
177.549144112
177.549211775
177.549249700
177.549268288
177.549308013
177.549425600
177.549456400
177.549589800
177.549739150
177.549742250
177.550025850
177.550086650
177.550086875
177.550157300
177.550170138
177.550177325
177.550195175
177.550505225
177.550568062
177.550585687
177.550694075
177.550694875
177.550723363
177.550743725
177.550792175
177.550876913
177.550918137
177.550975488
177.551046587
177.551194237
177.551264237
177.551286450
177.551358738
177.551359175
177.551362012
177.551367550
177.551393975
177.551423725
177.551463512
177.551565937
177.551591137
177.551670975
177.551676175
177.551714912
177.551846175
177.551852338
177.552046700
177.552056887
177.552057787
177.552064212
177.552076925
177.552082388
177.552165788
177.552236163
177.552264525
177.552294088
177.552431138
177.552468725
177.552561975
177.552579525
177.552683525
177.552825662
177.552882487
177.552925000
177.552974075
177.552981250
177.553007762
177.553011562
177.553173575
177.553193988
177.553262550
177.553358412
177.553543450
177.553551400
177.553556525
177.553703950
177.553731900
177.553738700
177.553991650
177.554054775
177.554122400
177.554184525
177.554195962
177.554217175
177.554220787
177.554221262
177.554362250
177.554434175
177.554444537
177.554567600
177.554659625
177.554670750
177.554690550
177.554721100
177.554787963
177.554805088
177.554914225
177.554918925
177.554919012
177.554919125
177.554964875
177.554977388
177.555105625
177.555124463
177.555133463
177.555169150
177.555172113
177.555192900
177.555258825
177.555285250
177.555310625
177.555626212
177.555673600
177.555725163
177.555758712
177.555787087
177.555808788
177.555911900
177.555915075
177.555928675
177.555998000
177.556006700
177.556029513
177.556196875
177.556248337
177.556297325
177.556366550
177.556499213
177.556504588
177.556512037
177.556663675
177.556815338
177.556815438
177.556911988
177.557058350
177.557169250
177.557205350
177.557365837
177.557529937
177.557555087
177.557609250
177.557676725
177.557740287
177.558017050
177.558033913
177.558117175
177.558220388
177.558249225
177.558346038
177.558370075
177.558380850
177.558395563
177.558496100
177.558525450
177.558590563
177.558640163
177.558649987
177.558712687
177.558738288
177.558740600
177.558854225
177.558939863
177.558944787
177.559020200
177.559022938
177.559042562
177.559063050
177.559215850
177.559333125
177.559333775
177.559373700
177.559492963
177.559544750
177.559552362
177.559773762
177.559794463
177.559810863
177.559819500
177.559857813
177.559888737
177.559905687
177.559906587
177.559979175
177.559992525
177.560441075
177.560587825
177.560587975
177.560626937
177.560649788
177.560763912
177.560764162
177.560784450
177.560896750
177.560949013
177.560952675
177.561062100
177.561073738
177.561217600
177.561276550
177.561295987
177.561384325
177.561401550
177.561506675
177.561681887
177.561819575
177.561900475
177.561912075
177.562155325
177.562161237
177.562221500
177.562231712
177.562256112
177.562314612
177.562568650
177.562594500
177.562607313
177.562639425
177.562639638
177.562760850
177.562807275
177.563104737
177.563203413
177.563241213
177.563284587
177.563381913
177.563449925
177.563457200
177.563567725
177.563674387
177.563795300
177.563810612
177.563962150
177.564100200
177.564178562
177.564268913
177.564269013
177.564327425
177.564384112
177.564386525
177.564388662
177.564579875
177.564644937
177.564657138
177.564740412
177.564786188
177.564792388
177.564792500
177.564815262
177.564878000
177.564933413
177.564983150
177.565007125
177.565063388
177.565084337
177.565120625
177.565168763
177.565205050
177.565261800
177.565283550
177.565288237
177.565295813
177.565317475
177.565323875
177.565327188
177.565349825
177.565350750
177.565457587
177.565467162
177.565552137
177.565598362
177.565598575
177.565610787
177.565611075
177.565636775
177.565651538
177.565691700
177.565698525
177.565706262
177.565714713
177.565716450
177.565748687
177.565750662
177.565786113
177.565789712
177.565883000
177.565983537
177.565983775
177.566016150
177.566057850
177.566078875
177.566312650
177.566320350
177.566401912
177.566406412
177.566475137
177.566525050
177.566531113
177.566564062
177.566603138
177.566653038
177.566671012
177.566672388
177.566672687
177.566683025
177.566745800
177.566858588
177.566974988
177.567036225
177.567150737
177.567164475
177.567223388
177.567301000
177.567434437
177.567498300
177.567518162
177.567518275
177.567578625
177.567752775
177.567780475
177.567790062
177.567790150
177.567821725
177.567891250
177.568054988
177.568070250
177.568134350
177.568157450
177.568300125
177.568368263
177.568476225
177.568497412
177.568699275
177.568778825
177.568929688
177.569088175
177.569097875
177.569117637
177.569151188
177.569186987
177.569242925
177.569317525
177.569339912
177.569342025
177.569433962
177.569484537
177.569509625
177.569644863
177.569768150
177.569793425
177.569879488
177.569883213
177.569909050
177.569928525
177.569958963
177.569970550
177.570070250
177.570115575
177.570233588
177.570241525
177.570247738
177.570310600
177.570399012
177.570418600
177.570502113
177.570610800
177.570716275
177.570778738
177.570872463
177.570921013
177.571005675
177.571256925
177.571285862
177.571353862
177.571387762
177.571526675
177.571577712
177.571600025
177.571613725
177.571614525
177.571689387
177.571724913
177.571755950
177.571872700
177.571974963
177.571992800
177.572070862
177.572082400
177.572105338
177.572156100
177.572161525
177.572301162
177.572315825
177.572320512
177.572337650
177.572384863
177.572406412
177.572437550
177.572470138
177.572475487
177.572638662
177.572661550
177.572661662
177.572694925
177.572785038
177.572833500
177.572902850
177.572950037
177.572951975
177.572955450
177.573088775
177.573102613
177.573161475
177.573225688
177.573321175
177.573473562
177.573496850
177.573594200
177.573603913
177.573653325
177.573665388
177.573668575
177.573668675
177.573701400
177.573705675
177.573719850
177.573746875
177.573775912
177.573787950
177.573835750
177.573882338
177.573929763
177.573966888
177.574017425
177.574067975
177.574501462
177.574544225
177.574614088
177.574690912
177.574717163
177.574747250
177.574768812
177.574870725
177.574945750
177.575057813
177.575099325
177.575186487
177.575232013
177.575282287
177.575312625
177.575359813
177.575592462
177.575654100
177.575658587
177.575662650
177.575673688
177.575705950
177.575751787
177.575758463
177.575773200
177.575892237
177.575949638
177.575979413
177.576062038
177.576108850
177.576176463
177.576260875
177.576296000
177.576348850
177.576766525
177.576776263
177.576872400
177.576955425
177.577113450
177.577261437
177.577295887
177.577339413
177.577576013
177.577582150
177.577743163
177.577750175
177.577914650
177.577964538
177.578001838
177.578032050
177.578032138
177.578180575
177.578275838
177.578305125
177.578366388
177.578429637
177.578429875
177.578444437
177.578447762
177.578538275
177.578549837
177.578580325
177.578591588
177.578629850
177.578655438
177.578676737
177.578782675
177.578821025
177.578830950
177.578842900
177.578872138
177.578963000
177.578995525
177.579226562
177.579358563
177.579436075
177.579602962
177.579640950
177.579651488
177.579654562
177.579748513
177.579819825
177.579824100
177.579845900
177.579875512
177.579934575
177.579936250
177.579936788
177.579957225
177.580000563
177.580153637
177.580273800
177.580344413
177.580375425
177.580392638
177.580489288
177.580596437
177.580600887
177.580606650
177.580626850
177.580756912
177.580803337
177.580907075
177.580908975
177.580999387
177.581050363
177.581097450
177.581209625
177.581209737
177.581359825
177.581540838
177.581639550
177.581667125
177.581675325
177.581691812
177.581827288
177.581890675
177.581899225
177.582010637
177.582038912
177.582124738
177.582133850
177.582207662
177.582326088
177.582391700
177.582400300
177.582441900
177.582449100
177.582587063
177.582625587
177.582664625
177.582760012
177.582836425
177.582857825
177.582887750
177.582943550
177.582987600
177.583076538
177.583088662
177.583158938
177.583189300
177.583266737
177.583270350
177.583283287
177.583328263
177.583383100
177.583391025
177.583477012
177.583514100
177.583706812
177.583709113
177.583716687
177.583723738
177.583759200
177.584006713
177.584030100
177.584175725
177.584201987
177.584297212
177.584306950
177.584342575
177.584390150
177.584478875
177.584479238
177.584632550
177.584648437
177.584679488
177.584857613
177.584870850
177.585094475
177.585130750
177.585198675
177.585237350
177.585273375
177.585293312
177.585293912
177.585381850
177.585394450
177.585416963
177.585628238
177.585640463
177.585642688
177.585774563
177.585782562
177.585883675
177.585902925
177.585903013
177.585912850
177.585928900
177.585958325
177.586061200
177.586180162
177.586185387
177.586319013
177.586411088
177.586438837
177.586506400
177.586608288
177.586725025
177.586788488
177.586813162
177.586854963
177.586936625
177.586991450
177.587058375
177.587118325
177.587144163
177.587431138
177.587442575
177.587465025
177.587469350
177.587505238
177.587665250
177.587677662
177.587717275
177.587750750
177.587804425
177.587817675
177.587818925
177.587950425
177.587961062
177.588081537
177.588167688
177.588256275
177.588264000
177.588368588
177.588508588
177.588534237
177.588614325
177.588640250
177.588643850
177.588644388
177.588689900
177.588694450
177.588715512
177.588746900
177.588764450
177.588802187
177.588835512
177.588894300
177.588967663
177.588993375
177.589016450
177.589197325
177.589248862
177.589348588
177.589367300
177.589434625
177.589447000
177.589536437
177.589537888
177.589725550
177.589797562
177.589834263
177.590062325
177.590175150
177.590219475
177.590219575
177.590230100
177.590253712
177.590362562
177.590380187
177.590538487
177.590629412
177.590629525
177.590633375
177.590635112
177.590756013
177.590778412
177.590791825
177.590809500
177.590814775
177.590865837
177.590996000
177.591017450
177.591072475
177.591111813
177.591111900
177.591168800
177.591206737
177.591379913
177.591408887
177.591695762
177.591831238
177.591841112
177.591841500
177.591870625
177.591949550
177.592045112
177.592085663
177.592140688
177.592145325
177.592182938
177.592189838
177.592250363
177.592253275
177.592345150
177.592353263
177.592428375
177.592442337
177.592468525
177.592548763
177.592605238
177.592682950
177.592697600
177.592976675
177.593008075
177.593014412
177.593086987
177.593093012
177.593124850
177.593125000
177.593243200
177.593243725
177.593245075
177.593284425
177.593302612
177.593302700
177.593327587
177.593406238
177.593431087
177.593439988
177.593544025
177.593545038
177.593557237
177.593557325
177.593586287
177.593630100
177.593714300
177.593748075
177.593785375
177.593800375
177.593835175
177.593884225
177.593957125
177.593960550
177.593969738
177.593995463
177.594065150
177.594082225
177.594082313
177.594125550
177.594293450
177.594345613
177.594385800
177.594436712
177.594518913
177.594522512
177.594675238
177.594723262
177.594724300
177.594750250
177.594779787
177.594839925
177.594968663
177.595047175
177.595077650
177.595103675
177.595105862
177.595206925
177.595502150
177.595517363
177.595634437
177.595648063
177.595695200
177.595745088
177.595772613
177.595880725
177.595988200
177.596080562
177.596102375
177.596141475
177.596183513
177.596201812
177.596209738
177.596217663
177.596282912
177.596355313
177.596474737
177.596502313
177.596579350
177.596604288
177.596633500
177.596714575
177.596832288
177.596860187
177.596957075
177.597009063
177.597055412
177.597064275
177.597072400
177.597113912
177.597140875
177.597191487
177.597206550
177.597249225
177.597272700
177.597330137
177.597431613
177.597438788
177.597562975
177.597659212
177.597696000
177.597988313
177.598007612
177.598035675
177.598160038
177.598208387
177.598340562
177.598440125
177.598608425
177.598735538
177.598817763
177.598850188
177.598881737
177.598954550
177.599098500
177.599250675
177.599288625
177.599348488
177.599469200
177.599851625
177.599854925
177.599922900
177.599992888
177.599997800
177.600026087
177.600177575
177.600385262
177.600593213
177.600632512
177.600693075
177.600697700
177.600718450
177.600758313
177.600772725
177.600793613
177.600817062
177.600851975
177.600969187
177.600983525
177.600992500
177.601014325
177.601067787
177.601128037
177.601132100
177.601153575
177.601322725
177.601386163
177.601432488
177.601533138
177.601533250
177.601540625
177.601706825
177.601748050
177.601766925
177.601785562
177.601856562
177.601910288
177.602044987
177.602210912
177.602275275
177.602296988
177.602424625
177.602429212
177.602545900
177.602579988
177.602673937
177.602820162
177.602880000
177.602961163
177.603034525
177.603134350
177.603311687
177.603317225
177.603494075
177.603524437
177.603535937
177.603663000
177.603674925
177.603719587
177.603803838
177.603812587
177.603812675
177.603959237
177.604052550
177.604094475
177.604229500
177.604258825
177.604310225
177.604362812
177.604553625
177.604583163
177.604618225
177.604703438
177.604765112
177.604775275
177.604791938
177.604860588
177.604910338
177.604958300
177.605140125
177.605172388
177.605249675
177.605386175
177.605400250
177.605426413
177.605669912
177.605671125
177.605776325
177.605825687
177.606169900
177.606226813
177.606291637
177.606320550
177.606329625
177.606439862
177.606446087
177.606467837
177.606483525
177.606496850
177.606513388
177.606713012
177.606732450
177.606736450
177.606745862
177.606760675
177.606843025
177.606951337
177.607042675
177.607151875
177.607266587
177.607542663
177.607586175
177.607606350
177.607618575
177.607683000
177.607755588
177.607835838
177.607854200
177.607886250
177.607951012
177.607964963
177.608046850
177.608215237
177.608219888
177.608245475
177.608252738
177.608281763
177.608312925
177.608347538
177.608417250
177.608467037
177.608543062
177.608562125
177.608699212
177.608718725
177.608731075
177.608731175
177.608745737
177.608768400
177.608787737
177.608816375
177.608933375
177.608949537
177.609137113
177.609156950
177.609184413
177.609235213
177.609401950
177.609411025
177.609546787
177.609561313
177.609616287
177.609685250
177.609730825
177.609737125
177.609741738
177.609784900
177.609840125
177.609852088
177.609860438
177.609943825
177.609966075
177.610062675
177.610099750
177.610166050
177.610268612
177.610619087
177.610672300
177.610746075
177.610750900
177.610824737
177.610852362
177.610986800
177.611146212
177.611152975
177.611153550
177.611177338
177.611202075
177.611239300
177.611239388
177.611265538
177.611279462
177.611286025
177.611303225
177.611317125
177.611337625
177.611347500
177.611426875
177.611467875
177.611469188
177.611514588
177.611525062
177.611526025
177.611554825
177.611573962
177.611651513
177.611674588
177.611683550
177.611721800
177.611744975
177.611800563
177.611844000
177.611862863
177.611957075
177.612042875
177.612044738
177.612086788
177.612128837
177.612173950
177.612279863
177.612289575
177.612303812
177.612327475
177.612489725
177.612508400
177.612508475
177.612524938
177.612526938
177.612547087
177.612549212
177.612562450
177.612562575
177.612565537
177.612608438
177.612665063
177.612697750
177.612776612
177.612802937
177.612828175
177.612847488
177.612921387
177.612938388
177.613035812
177.613110800
177.613166725
177.613225913
177.613282925
177.613313963
177.613342550
177.613375025
177.613456250
177.613526463
177.613526600
177.613586163
177.613613963
177.613709050
177.613723588
177.613746700
177.613771937
177.613782713
177.613790988
177.613880462
177.613882512
177.614100012
177.614123262
177.614125250
177.614140750
177.614179350
177.614218800
177.614238987
177.614347200
177.614393487
177.614402612
177.614520487
177.614578475
177.614579025
177.614884963
177.614907100
177.614918638
177.614920863
177.614927387
177.614932563
177.614991013
177.615036175
177.615042000
177.615044200
177.615319500
177.615320962
177.615346787
177.615346963
177.615457212
177.615535700
177.615610450
177.615617587
177.615634975
177.615637675
177.615797063
177.615804037
177.615849100
177.616006537
177.616020900
177.616154425
177.616190700
177.616303713
177.616312413
177.616315500
177.616346800
177.616352400
177.616458075
177.616465350
177.616476225
177.616576713
177.616648700
177.616683225
177.616684750
177.616786262
177.616829763
177.616879775
177.616895562
177.616895750
177.617046738
177.617048300
177.617138025
177.617242887
177.617407963
177.617410012
177.617533213
177.617588325
177.617619750
177.617670412
177.617670900
177.617671113
177.617709950
177.617768213
177.617771150
177.617791550
177.617803213
177.617811287
177.617821862
177.617841887
177.617879575
177.617887750
177.618090825
177.618172300
177.618202988
177.618220012
177.618221650
177.618228738
177.618245825
177.618262512
177.618342813
177.618752588
177.618766550
177.618918575
177.618947975
177.618973800
177.619004725
177.619011538
177.619017325
177.619065487
177.619110800
177.619198213
177.619205637
177.619263313
177.619282975
177.619337987
177.619511212
177.619710537
177.619722275
177.619807487
177.619859250
177.619951713
177.620091125
177.620092062
177.620141787
177.620145650
177.620180300
177.620184775
177.620202337
177.620240312
177.620241850
177.620334612
177.620508637
177.620530412
177.620542925
177.620851375
177.620895825
177.620948212
177.621098600
177.621132813
177.621259638
177.621268262
177.621310100
177.621340887
177.621356550
177.621380663
177.621394563
177.621400025
177.621430325
177.621500500
177.621516300
177.621525387
177.621571638
177.621578088
177.621588400
177.621671800
177.621728338
177.621805663
177.621826487
177.621928438
177.621935450
177.621972450
177.622083637
177.622139087
177.622175787
177.622287425
177.622426350
177.622487900
177.622503163
177.622521575
177.622564912
177.622674837
177.622687538
177.622698625
177.622720287
177.622754687
177.622775612
177.622871175
177.622941513
177.623044212
177.623136037
177.623164938
177.623326950
177.623329288
177.623349000
177.623431450
177.623439937
177.623446850
177.623544187
177.623554638
177.623560775
177.623581263
177.623610313
177.623660387
177.623704550
177.623838837
177.623969413
177.623979137
177.624070575
177.624167500
177.624227650
177.624228862
177.624247488
177.624289575
177.624315112
177.624360887
177.624437513
177.624475962
177.624496462
177.624589187
177.624595175
177.624616450
177.624688300
177.624764750
177.624811200
177.625097300
177.625136613
177.625151225
177.625163687
177.625345813
177.625354725
177.625420187
177.625553700
177.625729825
177.625814275
177.625857125
177.625921688
177.626061500
177.626096862
177.626103737
177.626165875
177.626166713
177.626209088
177.626401225
177.626458200
177.626500150
177.626515325
177.626571575
177.626670875
177.626725150
177.626849687
177.627025700
177.627043912
177.627087537
177.627103863
177.627103938
177.627104025
177.627111625
177.627150263
177.627211950
177.627258600
177.627281750
177.627290725
177.627354088
177.627367637
177.627377300
177.627435625
177.627451275
177.627489287
177.627523575
177.627562925
177.627563550
177.627643688
177.627692362
177.627730313
177.627803663
177.627909888
177.627937500
177.627991463
177.628011787
177.628038125
177.628049525
177.628163725
177.628195200
177.628218263
177.628251438
177.628339437
177.628348025
177.628564200
177.628616600
177.628680662
177.628803275
177.628803700
177.628805162
177.628886575
177.628980362
177.629102262
177.629111750
177.629316063
177.629326575
177.629351087
177.629373362
177.629407850
177.629504950
177.629607462
177.629644750
177.629769813
177.629827400
177.629925175
177.630069125
177.630082675
177.630101037
177.630119737
177.630172650
177.630262150
177.630282325
177.630461100
177.630547438
177.630606725
177.630708175
177.630735238
177.630735625
177.630788037
177.630897125
177.630935462
177.630945475
177.630984937
177.631031688
177.631096975
177.631159875
177.631204237
177.631204363
177.631214212
177.631342787
177.631490775
177.631494837
177.631506650
177.631564475
177.631593437
177.631716200
177.631845387
177.631868725
177.631879400
177.632025062
177.632039275
177.632055900
177.632127700
177.632153012
177.632217237
177.632218925
177.632292500
177.632567225
177.632600688
177.632654487
177.632691862
177.632777363
177.632799350
177.632819187
177.632897675
177.633094237
177.633094613
177.633099175
177.633138987
177.633225587
177.633244738
177.633303888
177.633552313
177.633563162
177.633569050
177.633603637
177.633633075
177.633691237
177.633701150
177.633724350
177.633750325
177.633789500
177.633892725
177.633898787
177.633932225
177.633954787
177.634048312
177.634095538
177.634129513
177.634157600
177.634183175
177.634362863
177.634519638
177.634697325
177.634741375
177.634770513
177.634770950
177.634801875
177.634812213
177.634859600
177.634882263
177.634917675
177.634917788
177.634956937
177.634957025
177.634972713
177.635012775
177.635077238
177.635114937
177.635144312
177.635256863
177.635268588
177.635277675
177.635298275
177.635428187
177.635428638
177.635494400
177.635499813
177.635500262
177.635508037
177.635540975
177.635550750
177.635581150
177.635699238
177.635747788
177.635749700
177.635808588
177.635840987
177.635895387
177.635949375
177.635962075
177.636086700
177.636139888
177.636142675
177.636173213
177.636201725
177.636203588
177.636222250
177.636223613
177.636283037
177.636386713
177.636395462
177.636419850
177.636433475
177.636533988
177.636642500
177.636662088
177.636680713
177.636720925
177.636733825
177.636758675
177.636771950
177.636808575
177.637037500
177.637076288
177.637099275
177.637103238
177.637179237
177.637209225
177.637215375
177.637229700
177.637244288
177.637368225
177.637435687
177.637447500
177.637462575
177.637469687
177.637569375
177.637798463
177.637805100
177.637863937
177.637872800
177.637886300
177.637924787
177.637990688
177.638043775
177.638068788
177.638087500
177.638157337
177.638168850
177.638189388
177.638237350
177.638336550
177.638368750
177.638396775
177.638431188
177.638435175
177.638438737
177.638505900
177.638578362
177.638597763
177.638667325
177.638680225
177.638698250
177.638708837
177.638856300
177.638867613
177.639102300
177.639114000
177.639275800
177.639437287
177.639476538
177.639483800
177.639594700
177.639712900
177.639728388
177.639963913
177.639968300
177.639970062
177.640095688
177.640101475
177.640102800
177.640203463
177.640232212
177.640233850
177.640245900
177.640326037
177.640326163
177.640377838
177.640523588
177.640529337
177.640585925
177.640597450
177.640607600
177.640631063
177.640664650
177.640666788
177.640727812
177.640747237
177.640789963
177.640921975
177.640941675
177.640944050
177.640973400
177.640977850
177.641033200
177.641139237
177.641193663
177.641195638
177.641255075
177.641259200
177.641340150
177.641351875
177.641378950
177.641413312
177.641437075
177.641437413
177.641490387
177.641578725
177.641654300
177.641714138
177.641745687
177.641802512
177.641826025
177.641854725
177.641938000
177.641942050
177.642030863
177.642136350
177.642227200
177.642238187
177.642268188
177.642303900
177.642322975
177.642323900
177.642342087
177.642349350
177.642356363
177.642425400
177.642551375
177.642597475
177.642657163
177.642732612
177.642900575
177.642900663
177.642932912
177.642999175
177.642999263
177.643042300
177.643071338
177.643132775
177.643159513
177.643174787
177.643216525
177.643248350
177.643320687
177.643394950
177.643395075
177.643460788
177.643486825
177.643527975
177.643536600
177.643551887
177.643625375
177.643634250
177.643689763
177.643820587
177.643855875
177.643858500
177.643875400
177.643875725
177.643942463
177.643972325
177.644002900
177.644006050
177.644064213
177.644064450
177.644082050
177.644122038
177.644175437
177.644395975
177.644434950
177.644473850
177.644477862
177.644520387
177.644711763
177.644720450
177.644727913
177.644789662
177.644946613
177.645002613
177.645039712
177.645047363
177.645075900
177.645085513
177.645089788
177.645097263
177.645197525
177.645198712
177.645363562
177.645381988
177.645390787
177.645421050
177.645426775
177.645494287
177.645552412
177.645552687
177.645627300
177.645664863
177.645688300
177.645750025
177.645864687
177.645879275
177.645881438
177.646062062
177.646101225
177.646123963
177.646132700
177.646143312
177.646160113
177.646276550
177.646304800
177.646313825
177.646398463
177.646408487
177.646419063
177.646445363
177.646579800
177.646669962
177.646685313
177.646783350
177.646792237
177.646837725
177.646859288
177.646985863
177.647006250
177.647063600
177.647206762
177.647210025
177.647248775
177.647249837
177.647272888
177.647350163
177.647418512
177.647466775
177.647714312
177.647903825
177.648048550
177.648302462
177.648387950
177.648454012
177.648471825
177.648472775
177.648483925
177.648515312
177.648553925
177.648561487
177.648616125
177.648653812
177.648673625
177.648721550
177.648810637
177.648864400
177.648943712
177.649021963
177.649149725
177.649305113
177.649306163
177.649343313
177.649480563
177.649585425
177.649605950
177.649606825
177.649678387
177.649697675
177.649709625
177.649753450
177.649800575
177.649839500
177.649949437
177.650036487
177.650160775
177.650215263
177.650232025
177.650374763
177.650389525
177.650423787
177.650427500
177.650430975
177.650469163
177.650533975
177.650742950
177.650824075
177.650875225
177.650995738
177.651087325
177.651109350
177.651140962
177.651165937
177.651191075
177.651591562
177.651591800
177.651642150
177.651953875
177.652064637
177.652149963
177.652167775
177.652241087
177.652249112
177.652521688
177.652527350
177.652534863
177.652604750
177.652673437
177.652689750
177.652697888
177.652702375
177.652834988
177.653014362
177.653057612
177.653057700
177.653166137
177.653196963
177.653253900
177.653265263
177.653479175
177.653480700
177.653494325
177.653555687
177.653556800
177.653626500
177.653633800
177.653822313
177.653853137
177.653860237
177.653885025
177.653909212
177.653953513
177.653990813
177.654020425
177.654076863
177.654220425
177.654233825
177.654328350
177.654341325
177.654462887
177.654472750
177.654480562
177.654669550
177.654682650
177.654854188
177.654973625
177.654977887
177.654993050
177.655374425
177.655376000
177.655388700
177.655591012
177.655630850
177.655640363
177.655821013
177.655981325
177.655992688
177.656021912
177.656035637
177.656097762
177.656104838
177.656191050
177.656195637
177.656260625
177.656320663
177.656326875
177.656332300
177.656342875
177.656359175
177.656376000
177.656379112
177.656384325
177.656393425
177.656472938
177.656546000
177.656601612
177.656694675
177.656694762
177.656700487
177.656713488
177.656738437
177.656738512
177.656759500
177.656765863
177.656866025
177.656866125
177.657199663
177.657242188
177.657297613
177.657297700
177.657297962
177.657348000
177.657371225
177.657399850
177.657472187
177.657518300
177.657570988
177.657639462
177.657803375
177.657899575
177.657928275
177.657942187
177.658012538
177.658038375
177.658062212
177.658151525
177.658163925
177.658370950
177.658599737
177.658636263
177.658642600
177.658646675
177.658653200
177.658896500
177.658954537
177.658963650
177.659035588
177.659109900
177.659120613
177.659151288
177.659239675
177.659371775
177.659396713
177.659510063
177.659518013
177.659561688
177.659710862
177.659716975
177.659736475
177.659831175
177.659835362
177.659863938
177.659931175
177.659954887
177.659956700
177.659994850
177.660100225
177.660123287
177.660154688
177.660169612
177.660173875
177.660196675
177.660269550
177.660533075
177.660533187
177.660621637
177.660748950
177.660797438
177.660963162
177.660964262
177.661073225
177.661134713
177.661135000
177.661265225
177.661267412
177.661361312
177.661417725
177.661442787
177.661534088
177.661552375
177.661607525
177.661663713
177.661811162
177.661868962
177.661869525
177.661869612
177.661924125
177.661924287
177.662095250
177.662115412
177.662238175
177.662305400
177.662327775
177.662382675
177.662415888
177.662435350
177.662499625
177.662522450
177.662551300
177.662658513
177.662706862
177.662747350
177.662854725
177.662859450
177.662926637
177.662950438
177.663111912
177.663338425
177.663338813
177.663357612
177.663405987
177.663438287
177.663548275
177.663612425
177.663621512
177.663623038
177.663705350
177.663712350
177.663844538
177.663934238
177.664175387
177.664297375
177.664397313
177.664587150
177.664782863
177.664800025
177.664852550
177.664949825
177.665030712
177.665108737
177.665135100
177.665171975
177.665343363
177.665345013
177.665402363
177.665405800
177.665416425
177.665419425
177.665438375
177.665621725
177.665632888
177.665642850
177.665737500
177.665765975
177.665785787
177.665835262
177.665840288
177.665949525
177.665949612
177.665998237
177.666014275
177.666084675
177.666178225
177.666200500
177.666326275
177.666347688
177.666353063
177.666557512
177.666645012
177.666719412
177.666721763
177.666773912
177.666795138
177.666864662
177.666869862
177.666875513
177.666895662
177.666937275
177.667068887
177.667229125
177.667260487
177.667329950
177.667373200
177.667467913
177.667490325
177.667516350
177.667539800
177.667585637
177.667623413
177.667623500
177.667668937
177.667762125
177.668144612
177.668184137
177.668452550
177.668625462
177.668675750
177.668711600
177.668743012
177.668761112
177.668775300
177.668896787
177.669112700
177.669156150
177.669299413
177.669359638
177.669388900
177.669396925
177.669401112
177.669481937
177.669541087
177.669587850
177.669668562
177.669681363
177.669697800
177.669754737
177.669826288
177.669961875
177.669988037
177.670076937
177.670167225
177.670261375
177.670262613
177.670420363
177.670568213
177.670604363
177.670671875
177.670674900
177.670692462
177.670699738
177.670744612
177.670849650
177.670850900
177.670854650
177.670870288
177.670881350
177.670894288
177.671074113
177.671127525
177.671198175
177.671249925
177.671266863
177.671338025
177.671436688
177.671445688
177.671639700
177.671747762
177.671791225
177.671981988
177.672080513
177.672111263
177.672111375
177.672170988
177.672409425
177.672442125
177.672455900
177.672479750
177.672524662
177.672586962
177.672663263
177.672799413
177.672846787
177.672872713
177.672977425
177.672977562
177.673109587
177.673126475
177.673138975
177.673144587
177.673210450
177.673321600
177.673333612
177.673366362
177.673485863
177.673563625
177.673573100
177.673660463
177.673809938
177.673935500
177.674060188
177.674074400
177.674111112
177.674203325
177.674217237
177.674256300
177.674323775
177.674374987
177.674378850
177.674455887
177.674479388
177.674541425
177.674668625
177.674674800
177.674805175
177.674852800
177.674883900
177.674888087
177.674919725
177.674975775
177.675004150
177.675012650
177.675037562
177.675141075
177.675149513
177.675172900
177.675210050
177.675253425
177.675296725
177.675298500
177.675635487
177.675687138
177.675778187
177.675807588
177.675909275
177.676034425
177.676067625
177.676142200
177.676204762
177.676265950
177.676289825
177.676354075
177.676362425
177.676362863
177.676372262
177.676399875
177.676468000
177.676480975
177.676494738
177.676530788
177.676540350
177.676588963
177.676627812
177.676820900
177.676858162
177.676860312
177.676914050
177.676921250
177.676951850
177.676986625
177.677034137
177.677064412
177.677156650
177.677195538
177.677352238
177.677510175
177.677549987
177.677690313
177.677718400
177.677729775
177.677739300
177.677821125
177.677976538
177.678091175
177.678101263
177.678295387
177.678329738
177.678406125
177.678492500
177.678514987
177.678733750
177.678956025
177.678956162
177.678987138
177.679012263
177.679156725
177.679227100
177.679227550
177.679246562
177.679268363
177.679347550
177.679463312
177.679486887
177.679492800
177.679657212
177.679782525
177.680024750
177.680298887
177.680313575
177.680367537
177.680516100
177.680569187
177.680686600
177.680697863
177.680726238
177.680774662
177.680878237
177.680898325
177.680903913
177.680904088
177.680949825
177.681047075
177.681048175
177.681126650
177.681171775
177.681235262
177.681236837
177.681357800
177.681425862
177.681551313
177.681648200
177.681728325
177.681927538
177.681930550
177.682002087
177.682056950
177.682099988
177.682231750
177.682327287
177.682336362
177.682470488
177.682528950
177.682558925
177.682640475
177.682741187
177.682796763
177.682805650
177.682872350
177.682926250
177.683126988
177.683179962
177.683305175
177.683353837
177.683400325
177.683412675
177.683416287
177.683525675
177.683575600
177.683602950
177.683615962
177.683669737
177.683679362
177.683713325
177.683723512
177.683770412
177.683815575
177.683826538
177.683845625
177.683847012
177.683847138
177.683979025
177.684156038
177.684218837
177.684225462
177.684236212
177.684239563
177.684245713
177.684288487
177.684330325
177.684390475
177.684566112
177.684695562
177.684721763
177.684826587
177.684880537
177.685053800
177.685059188
177.685213600
177.685281887
177.685413100
177.685490825
177.685651875
177.685652363
177.685663087
177.685695800
177.685816825
177.685825988
177.685836375
177.685870775
177.685982700
177.686033150
177.686068550
177.686162825
177.686205312
177.686307038
177.686310775
177.686321175
177.686360613
177.686375887
177.686482725
177.686506912
177.686649550
177.686658800
177.686669950
177.686739488
177.686762663
177.686969863
177.687018300
177.687047675
177.687142287
177.687152113
177.687229500
177.687257525
177.687292037
177.687334137
177.687343562
177.687417400
177.687724863
177.687775525
177.687854125
177.687873950
177.687978175
177.688141825
177.688143612
177.688206025
177.688314875
177.688325838
177.688374313
177.688401013
177.688439825
177.688499288
177.688669200
177.688686150
177.688697000
177.688713500
177.688956163
177.688960125
177.688962737
177.689041050
177.689198175
177.689209162
177.689239275
177.689365325
177.689383362
177.689391662
177.689432837
177.689440750
177.689440838
177.689720838
177.689765475
177.689915400
177.689947150
177.689948775
177.690004950
177.690095475
177.690117388
177.690117525
177.690136925
177.690184475
177.690289737
177.690425062
177.690445563
177.690445650
177.690516900
177.690536100
177.690544587
177.690549300
177.690591775
177.690592487
177.690606300
177.690654325
177.690664425
177.690781225
177.690912787
177.690972063
177.691041575
177.691061287
177.691126050
177.691170750
177.691200900
177.691256225
177.691265963
177.691306650
177.691339013
177.691340075
177.691369475
177.691457313
177.691487075
177.691541962
177.691614138
177.691638813
177.691710688
177.691725475
177.692104150
177.692177913
177.692178238
177.692204925
177.692205013
177.692282688
177.692285875
177.692285962
177.692321838
177.692553450
177.692555000
177.692561250
177.692673488
177.692955762
177.692990687
177.693048150
177.693135437
177.693157500
177.693484050
177.693523487
177.693617338
177.693688800
177.693715075
177.693868888
177.693895500
177.693961925
177.694149875
177.694153137
177.694181037
177.694192138
177.694202175
177.694212163
177.694290900
177.694390737
177.694397200
177.694409888
177.694442987
177.694557150
177.694735850
177.694787913
177.695311275
177.695389062
177.695424263
177.695664125
177.695884912
177.695993238
177.696048675
177.696074237
177.696074350
177.696083700
177.696235725
177.696253000
177.696254762
177.696280737
177.696347137
177.696359300
177.696446587
177.696517812
177.696564513
177.696605475
177.696610850
177.696616275
177.696989188
177.697014862
177.697027425
177.697043125
177.697099662
177.697144113
177.697156200
177.697286325
177.697321350
177.697324625
177.697377750
177.697382925
177.697481213
177.697585912
177.697592413
177.697649762
177.697723938
177.697793275
177.698009725
177.698036363
177.698232700
177.698297650
177.698300250
177.698423937
177.698428025
177.698431075
177.698552050
177.698553050
177.698590513
177.698624025
177.698626675
177.698627100
177.698707725
177.698708250
177.698712887
177.698730375
177.698751713
177.698955400
177.699026325
177.699046825
177.699095688
177.699155212
177.699204100
177.699518813
177.699534300
177.699608125
177.699626425
177.700114662
177.700140312
177.700150888
177.700269000
177.700349787
177.700402575
177.700408625
177.700488550
177.700492513
177.700516100
177.700520813
177.700593400
177.700621262
177.700669575
177.700672675
177.700841150
177.700868063
177.700871625
177.700903500
177.700999263
177.701023250
177.701046450
177.701106450
177.701127963
177.701230200
177.701378975
177.701399713
177.701484263
177.701504350
177.701572850
177.701631663
177.701632775
177.701668313
177.701672075
177.701803038
177.701829312
177.701865938
177.701866025
177.701944387
177.702002375
177.702217937
177.702317675
177.702388837
177.702448975
177.702449062
177.702507312
177.702713063
177.702753700
177.702758238
177.702838813
177.702861625
177.702870100
177.702882988
177.703027362
177.703069650
177.703139887
177.703144213
177.703189963
177.703197787
177.703200113
177.703298825
177.703333687
177.703374637
177.703429913
177.703433025
177.703521812
177.703523950
177.703592850
177.703662788
177.703767325
177.703847325
177.703879475
177.704030200
177.704137863
177.704169038
177.704191225
177.704392738
177.704441237
177.704479575
177.704480800
177.704599150
177.704614275
177.704619725
177.704711863
177.704970438
177.704970775
177.705003737
177.705050325
177.705068213
177.705130062
177.705169187
177.705191400
177.705254338
177.705367350
177.705408975
177.705493187
177.705573238
177.705590562
177.705609400
177.705609750
177.705622450
177.705662550
177.705780087
177.705843875
177.705891550
177.705973487
177.706074188
177.706154887
177.706208987
177.706239363
177.706456387
177.706463687
177.706467038
177.706492825
177.706544138
177.706560688
177.706562050
177.706563275
177.706579188
177.706597587
177.706683250
177.706699313
177.706807325
177.706828600
177.706839975
177.706852575
177.706920325
177.706956088
177.707065088
177.707091225
177.707114450
177.707129912
177.707158913
177.707214962
177.707263463
177.707267087
177.707282738
177.707288875
177.707440550
177.707443837
177.707526613
177.707547775
177.707550000
177.707661562
177.707704775
177.707710037
177.707780475
177.707783262
177.707789937
177.707886925
177.707894313
177.707929175
177.707958850
177.707965400
177.708037575
177.708144637
177.708201188
177.708228325
177.708322613
177.708354025
177.708403662
177.708452550
177.708452637
177.708560350
177.708587600
177.708591975
177.708653250
177.708708513
177.708753737
177.708784525
177.708841050
177.709043662
177.709049787
177.709114387
177.709180237
177.709180325
177.709267675
177.709299625
177.709308962
177.709370837
177.709452712
177.709518912
177.709556750
177.709570138
177.709769600
177.709902088
177.709997087
177.710177937
177.710178025
177.710217562
177.710219013
177.710281038
177.710363400
177.710365925
177.710370200
177.710439987
177.710484388
177.710695138
177.710698075
177.710768588
177.710808713
177.710829012
177.710871763
177.711069325
177.711116800
177.711180300
177.711189913
177.711215162
177.711296837
177.711434163
177.711434250
177.711434363
177.711476800
177.711495163
177.711517550
177.711568675
177.711570562
177.711572687
177.711605913
177.711673238
177.711788638
177.711842275
177.711851475
177.711982138
177.712055238
177.712163375
177.712182425
177.712214975
177.712233137
177.712252050
177.712265575
177.712276150
177.712384075
177.712409025
177.712419075
177.712426763
177.712431600
177.712520463
177.712725312
177.712773037
177.712839513
177.712922263
177.712962038
177.712981650
177.713108725
177.713170888
177.713181187
177.713211538
177.713251775
177.713313887
177.713368263
177.713509313
177.713516500
177.713626200
177.713641050
177.713661838
177.713674875
177.713682850
177.713686137
177.713995613
177.714025063
177.714054275
177.714092537
177.714163587
177.714181500
177.714385637
177.714400412
177.714439825
177.714488088
177.714817213
177.714850950
177.714860713
177.714920463
177.714951713
177.714965062
177.714987237
177.714988350
177.715029138
177.715072838
177.715076737
177.715089188
177.715268512
177.715292038
177.715301725
177.715311925
177.715321100
177.715359987
177.715361487
177.715425075
177.715429400
177.715434362
177.715540237
177.715625388
177.715627687
177.715658663
177.715688850
177.715769725
177.715791775
177.715826537
177.715868637
177.715993225
177.716083613
177.716102288
177.716149338
177.716159737
177.716198263
177.716244112
177.716381300
177.716389063
177.716585125
177.716623800
177.716640112
177.716736887
177.716869475
177.717017787
177.717055388
177.717159113
177.717197100
177.717313287
177.717384550
177.717412275
177.717448650
177.717453262
177.717503100
177.717563612
177.717564125
177.717569013
177.717598487
177.717631638
177.717728887
177.717762813
177.717763100
177.717857225
177.717863687
177.717924850
177.717983625
177.718060425
177.718099838
177.718140950
177.718249125
177.718315588
177.718484975
177.718526263
177.718581875
177.718594112
177.718637725
177.718656100
177.718710913
177.718710988
177.718792487
177.718924725
177.718963412
177.719023400
177.719056075
177.719166550
177.719170988
177.719259037
177.719343288
177.719424850
177.719449188
177.719460688
177.719492900
177.719493038
177.719500025
177.719521988
177.719537325
177.719543600
177.719633738
177.719668175
177.719693987
177.719819712
177.719956050
177.720055350
177.720055500
177.720065800
177.720082638
177.720082900
177.720181013
177.720236250
177.720242187
177.720295275
177.720359650
177.720565575
177.720579375
177.720697538
177.720736575
177.720755650
177.720777550
177.720797375
177.720799175
177.720802738
177.720822163
177.720829737
177.720875538
177.720965225
177.721115375
177.721117150
177.721165538
177.721181788
177.721251475
177.721486913
177.721489450
177.721505550
177.721515200
177.721557725
177.721588487
177.721689113
177.721767000
177.721864750
177.721899675
177.721917187
177.721959100
177.721984212
177.722002350
177.722088963
177.722105450
177.722113262
177.722182162
177.722239550
177.722281775
177.722290000
177.722291362
177.722343025
177.722380950
177.722404912
177.722414963
177.722430650
177.722497412
177.722721162
177.722732837
177.722772663
177.722811587
177.722815700
177.722982400
177.723061113
177.723220850
177.723252050
177.723268063
177.723273788
177.723297863
177.723486363
177.723585213
177.723608538
177.723762013
177.723799400
177.723812575
177.723920125
177.724111775
177.724115900
177.724159400
177.724552738
177.724733675
177.724822600
177.724846362
177.724932275
177.724965100
177.725487213
177.725509200
177.725509287
177.725520388
177.725575500
177.725631663
177.725659638
177.725695087
177.725697212
177.725710475
177.726069075
177.726082263
177.726142450
177.726257713
177.726267337
177.726280387
177.726378650
177.726395263
177.726448737
177.726471575
177.726617825
177.726761288
177.726814050
177.726877263
177.726908200
177.727000425
177.727030475
177.727105813
177.727142187
177.727227050
177.727230212
177.727259250
177.727259425
177.727263950
177.727300437
177.727601125
177.727615075
177.727624975
177.727701562
177.727762912
177.727767088
177.727787425
177.727830975
177.727839663
177.727919125
177.728025025
177.728201875
177.728352350
177.728450687
177.728519850
177.728613625
177.728660937
177.728738800
177.728740512
177.728819100
177.728926938
177.728972800
177.728979038
177.729018188
177.729233838
177.729234700
177.729241225
177.729287525
177.729295812
177.729350475
177.729387875
177.729389812
177.729443613
177.729465613
177.729516900
177.729548563
177.729563388
177.729566237
177.729596150
177.729637812
177.729670600
177.729738375
177.729754587
177.729796488
177.729855375
177.729861400
177.729880388
177.730076137
177.730081038
177.730104900
177.730117150
177.730153325
177.730184812
177.730200387
177.730216400
177.730228963
177.730299588
177.730299737
177.730546250
177.730686163
177.730721112
177.730918062
177.730950625
177.731077825
177.731111550
177.731172125
177.731220063
177.731224887
177.731248362
177.731472400
177.731551887
177.731551975
177.731554112
177.731557675
177.731593700
177.731649000
177.731684800
177.731794000
177.731794463
177.731805875
177.731834238
177.731950713
177.731983025
177.731986688
177.732103125
177.732127813
177.732139612
177.732210875
177.732258912
177.732329088
177.732405000
177.732413400
177.732459138
177.732595375
177.732639675
177.732662425
177.732700850
177.732732688
177.732827200
177.732851600
177.732852750
177.732911237
177.732913525
177.732969075
177.732992312
177.732995638
177.732995875
177.733115600
177.733230112
177.733267587
177.733291237
177.733291463
177.733425437
177.733427938
177.733471675
177.733508338
177.733571612
177.733718450
177.733820825
177.733910512
177.733935925
177.733943837
177.733950050
177.734036125
177.734045613
177.734051500
177.734149763
177.734185400
177.734265125
177.734317062
177.734473850
177.734493388
177.734520263
177.734655013
177.734700125
177.734718800
177.734753012
177.734758663
177.734800700
177.734872600
177.735098988
177.735177313
177.735291338
177.735293775
177.735400800
177.735434900
177.735468800
177.735645337
177.735673850
177.735681462
177.735704663
177.735874913
177.735895325
177.735968275
177.736050662
177.736141312
177.736152487
177.736223250
177.736245738
177.736266987
177.736310450
177.736460563
177.736492413
177.736528950
177.736625250
177.736628763
177.736642837
177.736731687
177.736747125
177.736763425
177.736905075
177.736963662
177.736992988
177.737154575
177.737186638
177.737213938
177.737232950
177.737236650
177.737290025
177.737313050
177.737329238
177.737369150
177.737454625
177.737623563
177.737634163
177.737678163
177.737797038
177.737818250
177.737955387
177.738000137
177.738053812
177.738124525
177.738126137
177.738253300
177.738277225
177.738297450
177.738302250
177.738318125
177.738348700
177.738452913
177.738688225
177.738753300
177.738753637
177.738772837
177.738798562
177.738834438
177.738861988
177.738938525
177.738950063
177.738959850
177.739019525
177.739050750
177.739081225
177.739085025
177.739143412
177.739372438
177.739465362
177.739495625
177.739501787
177.739548900
177.739598987
177.739638325
177.739684737
177.739708050
177.739793263
177.739798525
177.739798713
177.739880188
177.739901487
177.739920850
177.739966200
177.740048900
177.740157638
177.740174962
177.740183400
177.740196775
177.740204825
177.740312275
177.740340788
177.740403000
177.740465088
177.740481488
177.740519175
177.740582250
177.740639163
177.740655625
177.740841738
177.740887537
177.740942813
177.741037400
177.741038013
177.741136375
177.741159613
177.741219200
177.741259425
177.741266013
177.741314837
177.741426550
177.741451950
177.741526813
177.741550638
177.741572313
177.741585963
177.741626525
177.741858762
177.741930413
177.741960412
177.742034413
177.742196225
177.742246825
177.742555825
177.742561550
177.742618437
177.742654138
177.742654300
177.742674287
177.742947525
177.742948550
177.743016587
177.743172150
177.743201562
177.743241850
177.743264600
177.743290825
177.743326900
177.743523475
177.743525200
177.743531625
177.743606137
177.743667100
177.743686263
177.743758850
177.743798062
177.743813650
177.743815288
177.743851538
177.743888900
177.744028775
177.744166650
177.744200325
177.744205175
177.744279987
177.744302188
177.744345300
177.744358613
177.744358775
177.744363175
177.744402050
177.744534313
177.744538325
177.744556138
177.744608338
177.744647413
177.744714862
177.744779900
177.744825425
177.744901613
177.744917150
177.745018012
177.745064337
177.745068213
177.745071000
177.745116450
177.745128438
177.745173188
177.745193900
177.745194663
177.745337050
177.745370075
177.745483162
177.745625462
177.745719275
177.745738075
177.745744100
177.745765288
177.745784213
177.745800950
177.745911200
177.745940500
177.745962975
177.746107537
177.746143638
177.746330212
177.746353150
177.746361925
177.746471975
177.746498513
177.746540325
177.746543050
177.746543137
177.746577900
177.746709788
177.746771275
177.746933100
177.746940413
177.747008375
177.747043875
177.747048100
177.747150912
177.747160550
177.747167088
177.747268512
177.747336687
177.747421412
177.747455425
177.747502200
177.747527050
177.747554200
177.747753037
177.747781237
177.747790175
177.747817875
177.747956325
177.747983963
177.748053637
177.748093350
177.748127250
177.748148687
177.748175275
177.748195250
177.748225263
177.748324862
177.748453412
177.748472988
177.748537137
177.748546800
177.748620587
177.748742250
177.748757638
177.748800437
177.748833625
177.748858362
177.748883450
177.748993900
177.749001675
177.749001763
177.749001962
177.749009550
177.749084750
177.749111375
177.749347050
177.749491337
177.749502288
177.749558337
177.749620850
177.749654887
177.749686425
177.749713275
177.749738388
177.749742513
177.749768525
177.749844475
177.749866250
177.749868037
177.749902325
177.749928162
177.749966025
177.749971888
177.750250275
177.750307838
177.750311713
177.750321925
177.750365937
177.750438050
177.750470087
177.750702050
177.750751425
177.750832062
177.750849338
177.750860275
177.750995350
177.751068587
177.751128362
177.751196750
177.751216038
177.751227475
177.751362637
177.751545787
177.751582012
177.751606512
177.751711075
177.751745675
177.751800538
177.751830925
177.751843150
177.751895712
177.751899788
177.752003475
177.752047087
177.752052212
177.752109313
177.752127225
177.752204662
177.752368400
177.752592150
177.752612938
177.752656188
177.752681700
177.752747338
177.752789550
177.752803288
177.753057725
177.753084838
177.753152137
177.753162213
177.753183850
177.753183938
177.753259250
177.753266212
177.753688225
177.753735538
177.753790662
177.753867738
177.753874275
177.753970063
177.754014775
177.754165412
177.754190663
177.754309113
177.754505475
177.754545837
177.754608563
177.754608663
177.754649775
177.754656012
177.754699537
177.754737425
177.754904687
177.754942137
177.754965613
177.754985288
177.755089462
177.755189225
177.755204413
177.755347712
177.755421187
177.755449500
177.755784637
177.755801525
177.755821175
177.755873075
177.755877513
177.755922250
177.755929888
177.755968338
177.756031837
177.756214600
177.756462737
177.756472613
177.756479238
177.756594450
177.756698288
177.756736475
177.756846025
177.756852400
177.756865575
177.756950975
177.756956250
177.757030612
177.757049838
177.757055762
177.757100350
177.757123475
177.757162975
177.757189000
177.757194487
177.757273237
177.757287925
177.757310375
177.757331137
177.757399775
177.757422088
177.757438138
177.757501687
177.757557687
177.757588175
177.757616150
177.757713375
177.757745938
177.757850588
177.757880800
177.757990350
177.758064950
177.758210825
177.758311838
177.758350225
177.758374438
177.758404612
177.758424663
177.758690050
177.758690137
177.758706675
177.758709475
177.758868850
177.758870425
177.758961375
177.759108862
177.759204063
177.759222238
177.759280375
177.759286463
177.759299075
177.759344487
177.759389700
177.759424000
177.759532438
177.759565662
177.759585075
177.759629950
177.759647812
177.759668275
177.759792500
177.759810262
177.759882788
177.759888400
177.760213000
177.760270413
177.760290513
177.760401263
177.760435850
177.760572913
177.760609850
177.760812650
177.760842800
177.760848550
177.760848837
177.760848937
177.760872575
177.760907363
177.761057838
177.761087263
177.761167475
177.761210237
177.761229337
177.761303975
177.761345750
177.761411087
177.761467350
177.761478063
177.761478175
177.761773887
177.761777438
177.761873562
177.761909000
177.761917262
177.761954162
177.762100250
177.762111513
177.762137100
177.762137188
177.762224613
177.762231488
177.762243975
177.762316987
177.762333662
177.762352175
177.762447987
177.762494575
177.762567775
177.762650675
177.762677450
177.762738525
177.762794325
177.762889912
177.762907600
177.762927475
177.762941400
177.762947712
177.762954613
177.763055313
177.763064163
177.763136463
177.763145613
177.763151413
177.763267563
177.763303138
177.763331962
177.763403463
177.763477300
177.763547112
177.763728388
177.763843987
177.763912812
177.763971438
177.764172162
177.764377838
177.764403012
177.764472525
177.764540262
177.764552575
177.764610288
177.764647800
177.764662787
177.764672063
177.764730463
177.764818588
177.764857412
177.764946775
177.765225375
177.765243787
177.765352713
177.765491588
177.765556487
177.765711700
177.765738575
177.765739300
177.765982087
177.766116713
177.766127788
177.766159075
177.766161325
177.766325188
177.766325550
177.766357312
177.766374112
177.766701675
177.766836388
177.766855163
177.766855450
177.766868525
177.766917138
177.766980150
177.767083050
177.767153312
177.767226813
177.767230450
177.767326113
177.767368363
177.767482200
177.767590725
177.767604125
177.767674737
177.767703200
177.767707000
177.767722400
177.767898662
177.767915888
177.767956175
177.767986950
177.767995112
177.768032312
177.768205462
177.768266775
177.768338475
177.768424987
177.768476712
177.768502587
177.768522500
177.768677925
177.768691738
177.768719525
177.768784463
177.768898500
177.768961413
177.769317788
177.769327412
177.769416375
177.769515213
177.769612438
177.769656537
177.769715725
177.769799950
177.769802925
177.769805738
177.769933888
177.769953425
177.769990688
177.770004887
177.770010213
177.770080300
177.770126987
177.770144925
177.770145138
177.770164787
177.770168850
177.770242137
177.770280187
177.770284350
177.770323338
177.770340875
177.770358550
177.770363412
177.770365075
177.770383000
177.770385688
177.770581088
177.770589525
177.770606625
177.770656600
177.770663963
177.770691838
177.770959575
177.771022738
177.771100338
177.771141375
177.771149125
177.771205775
177.771257150
177.771407625
177.771427762
177.771461963
177.771472388
177.771644662
177.771653825
177.771704237
177.771721587
177.771781887
177.771783188
177.771877800
177.771918013
177.771927438
177.771927513
177.771984475
177.771986250
177.772068413
177.772171063
177.772179950
177.772182775
177.772191800
177.772193150
177.772302037
177.772333100
177.772336075
177.772342875
177.772357600
177.772363175
177.772363463
177.772433550
177.772475700
177.772519088
177.772603050
177.772646400
177.772662562
177.772734425
177.772782175
177.772816850
177.772860888
177.772948362
177.772990450
177.772991313
177.772998675
177.773018012
177.773123787
177.773170937
177.773228525
177.773260850
177.773324462
177.773400912
177.773493100
177.773518375
177.773725450
177.773740875
177.773767462
177.773843650
177.773896863
177.773959225
177.774060913
177.774129800
177.774201087
177.774240250
177.774385812
177.774459450
177.774467325
177.774467650
177.774476425
177.774512313
177.774677163
177.774762125
177.774801825
177.774807788
177.774841675
177.774922400
177.775134300
177.775140338
177.775207738
177.775468575
177.775497088
177.775535500
177.775612975
177.775727000
177.775858675
177.775883088
177.775984850
177.776090650
177.776127137
177.776203225
177.776206662
177.776293788
177.776349337
177.776349662
177.776386625
177.776392112
177.776458225
177.776459837
177.776554938
177.776591137
177.776592400
177.776699025
177.776699175
177.776710725
177.776757637
177.776772988
177.776802188
177.776874475
177.776874687
177.777022238
177.777023988
177.777113963
177.777168600
177.777468387
177.777473738
177.777589075
177.777592550
177.777674112
177.777710375
177.777778762
177.777779400
177.777781825
177.777794312
177.777863325
177.777967200
177.777992875
177.778103100
177.778214638
177.778390725
177.778507413
177.778521225
177.778562325
177.778743513
177.778928950
177.778958112
177.779080325
177.779104050
177.779126775
177.779167863
177.779222038
177.779369062
177.779402038
177.779468025
177.779497900
177.779572263
177.779626138
177.779651625
177.779683938
177.779690612
177.779734625
177.779747537
177.779755550
177.779770238
177.779771575
177.779827512
177.779843400
177.779843487
177.779946913
177.780093513
177.780113075
177.780231988
177.780241150
177.780254000
177.780255025
177.780457775
177.780459800
177.780488663
177.780674688
177.780677875
177.780743288
177.780777200
177.780843775
177.780889188
177.780889275
177.780922613
177.780936387
177.780965412
177.781090450
177.781104275
177.781222875
177.781235675
177.781276137
177.781373812
177.781436050
177.781478238
177.781551575
177.781663550
177.781663725
177.781891300
177.781956688
177.781974638
177.781989225
177.782021713
177.782024562
177.782070500
177.782130838
177.782132950
177.782137213
177.782291650
177.782388487
177.782406938
177.782490112
177.782512287
177.782522212
177.782550025
177.782615150
177.782630488
177.782702088
177.782812675
177.782849062
177.782950200
177.782996800
177.782999825
177.783036625
177.783124262
177.783290500
177.783301000
177.783329938
177.783420562
177.783428825
177.783429813
177.783586725
177.783668300
177.783754625
177.783795137
177.783867400
177.784025975
177.784057725
177.784067600
177.784372888
177.784388087
177.784407450
177.784417838
177.784594338
177.784678988
177.784782875
177.784879537
177.784903362
177.784921250
177.785012212
177.785015463
177.785091513
177.785110887
177.785235350
177.785248688
177.785272550
177.785299450
177.785361988
177.785436475
177.785448887
177.785455638
177.785490837
177.785539288
177.785684538
177.785712250
177.785726400
177.785730088
177.785732562
177.785742800
177.785849662
177.785933950
177.785977950
177.785980362
177.786028163
177.786061025
177.786089788
177.786261425
177.786290250
177.786290475
177.786352800
177.786368313
177.786388300
177.786392438
177.786396637
177.786466988
177.786570400
177.786588650
177.786723250
177.786744088
177.786877175
177.786900675
177.786948212
177.786992712
177.787071212
177.787148712
177.787169562
177.787248175
177.787290375
177.787349412
177.787377700
177.787388988
177.787475400
177.787628912
177.787725050
177.787727687
177.787788837
177.787796963
177.787806488
177.787822938
177.787864850
177.787938787
177.787957662
177.788092837
177.788151650
177.788200400
177.788221637
177.788232425
177.788232913
177.788235912
177.788267825
177.788328250
177.788425050
177.788456000
177.788507725
177.788536163
177.788552087
177.788619325
177.788692537
177.788693275
177.788759075
177.788909650
177.788909775
177.788987612
177.789066937
177.789082425
177.789206250
177.789399838
177.789399925
177.789436475
177.789441950
177.789543725
177.789601213
177.789774537
177.789782625
177.789892487
177.790004112
177.790051075
177.790121600
177.790151125
177.790163538
177.790198425
177.790345025
177.790393488
177.790531463
177.790666738
177.790779550
177.790855650
177.790860975
177.790872000
177.790895900
177.790972038
177.790977425
177.791049225
177.791070175
177.791086562
177.791095788
177.791185275
177.791425625
177.791432638
177.791447337
177.791486125
177.791556437
177.791575525
177.791590125
177.791650375
177.791734212
177.791780988
177.791822612
177.791838788
177.791861900
177.791959013
177.792018063
177.792070800
177.792123613
177.792129888
177.792149850
177.792454862
177.792463487
177.792496688
177.792546587
177.792637275
177.792643575
177.792662038
177.792736425
177.792797525
177.792812825
177.792861900
177.792975012
177.793005350
177.793050163
177.793067138
177.793287663
177.793287775
177.793311488
177.793330013
177.793345900
177.793393800
177.793426625
177.793514950
177.793686925
177.793772575
177.793777400
177.793819725
177.793833600
177.793849475
177.793853687
177.793889938
177.793894350
177.793920313
177.793954337
177.793962325
177.793987300
177.794003700
177.794047950
177.794051450
177.794156063
177.794251025
177.794470175
177.794497912
177.794508788
177.794526675
177.794534325
177.794620450
177.794631437
177.794658200
177.794664337
177.794688675
177.794689650
177.794754963
177.794799262
177.794847875
177.794861000
177.794863475
177.794896900
177.794919238
177.794969125
177.795003975
177.795105213
177.795121612
177.795134563
177.795160912
177.795239375
177.795282950
177.795363725
177.795372450
177.795382937
177.795390413
177.795510412
177.795828325
177.795914625
177.796062850
177.796097500
177.796140587
177.796161638
177.796161775
177.796174412
177.796246812
177.796265863
177.796286863
177.796552400
177.796563462
177.796565400
177.796629975
177.796630062
177.796642338
177.796758125
177.796822300
177.796828325
177.796910812
177.796938162
177.796969313
177.796992588
177.797025850
177.797043925
177.797051213
177.797232463
177.797550487
177.797629950
177.797630062
177.797661162
177.797701125
177.797812500
177.797856125
177.797856325
177.797886675
177.797888475
177.797949612
177.797965050
177.797969988
177.797978962
177.798058200
177.798059050
177.798168987
177.798258438
177.798267863
177.798279187
177.798286800
177.798306088
177.798347675
177.798357450
177.798416962
177.798447250
177.798459850
177.798459950
177.798487013
177.798493938
177.798552338
177.798578888
177.798582412
177.798583138
177.798604187
177.798710712
177.798747600
177.798754000
177.798754087
177.798755162
177.798860675
177.798912812
177.798982913
177.799009025
177.799018638
177.799190375
177.799223512
177.799276238
177.799290612
177.799299425
177.799315900
177.799453400
177.799477812
177.799502537
177.799549612
177.799608213
177.799722200
177.799724950
177.799836663
177.799959225
177.800016987
177.800062850
177.800069113
177.800158687
177.800177738
177.800178262
177.800225288
177.800292475
177.800325950
177.800326638
177.800389150
177.800455913
177.800478013
177.800490825
177.800501812
177.800505537
177.800557050
177.800563538
177.800735863
177.800772062
177.800802775
177.800802875
177.800887212
177.800903150
177.800980187
177.801076088
177.801115875
177.801177387
177.801195912
177.801289800
177.801380137
177.801538125
177.801539163
177.801550687
177.801762838
177.801919200
177.801943025
177.801958762
177.801958862
177.801960888
177.801991463
177.801992463
177.802117587
177.802117825
177.802390137
177.802410812
177.802444075
177.802444275
177.802509175
177.802557412
177.802673537
177.802721638
177.802952788
177.802979287
177.802989425
177.802989513
177.803092875
177.803126825
177.803128087
177.803197675
177.803201712
177.803253612
177.803256263
177.803285813
177.803287100
177.803332187
177.803345400
177.803353525
177.803418550
177.803465437
177.803502425
177.803518125
177.803518225
177.803528825
177.803551675
177.803585225
177.803604762
177.803642750
177.803661788
177.803753038
177.803766175
177.803863950
177.803903088
177.803952050
177.803981350
177.804043662
177.804054262
177.804067725
177.804202713
177.804240050
177.804240250
177.804398750
177.804426438
177.804625075
177.804625238
177.804650938
177.804683000
177.804701925
177.804764637
177.804789113
177.804918037
177.804925062
177.804982387
177.804985862
177.805000250
177.805010825
177.805018413
177.805181300
177.805214175
177.805245325
177.805264062
177.805340538
177.805407600
177.805419387
177.805638175
177.805672813
177.805727875
177.805888363
177.805935887
177.805955400
177.805999112
177.806011350
177.806011425
177.806120413
177.806123250
177.806139625
177.806150775
177.806182463
177.806198188
177.806276588
177.806277212
177.806281488
177.806303700
177.806315600
177.806407012
177.806433850
177.806458275
177.806526512
177.806580600
177.806651587
177.806748300
177.806748387
177.806748462
177.806831488
177.806883700
177.806997900
177.807004525
177.807028300
177.807050113
177.807100838
177.807101750
177.807115813
177.807128125
177.807128213
177.807164562
177.807200925
177.807272550
177.807343650
177.807383012
177.807637962
177.807639125
177.807640550
177.807784113
177.807936175
177.807938350
177.808035112
177.808123450
177.808198875
177.808581125
177.808623762
177.808638050
177.808651938
177.808686050
177.808691575
177.808703837
177.808744287
177.808785725
177.808818550
177.808859200
177.808878200
177.808913275
177.808979163
177.809111650
177.809171025
177.809220000
177.809344350
177.809351913
177.809355425
177.809392513
177.809544963
177.809560925
177.809561013
177.809590475
177.809629150
177.809653900
177.809674850
177.809676825
177.809737450
177.809773438
177.809783237
177.809783825
177.809854100
177.809908312
177.809961337
177.809980075
177.810035200
177.810044350
177.810133213
177.810133800
177.810159913
177.810204163
177.810239275
177.810405725
177.810465575
177.810465913
177.810499150
177.810506125
177.810516987
177.810567025
177.810622425
177.810648200
177.810652750
177.810663450
177.810803600
177.810825112
177.810845188
177.811013425
177.811024312
177.811027750
177.811043650
177.811323963
177.811358025
177.811412588
177.811420712
177.811434550
177.811503175
177.811503850
177.811606100
177.811606200
177.811606313
177.811636287
177.811659075
177.811848050
177.812055488
177.812198125
177.812362525
177.812401875
177.812412450
177.812414588
177.812423387
177.812429575
177.812574888
177.812608425
177.812651050
177.812691513
177.812753875
177.812803763
177.812830825
177.812918738
177.812999275
177.813014375
177.813043600
177.813052263
177.813083450
177.813128038
177.813364675
177.813541888
177.813562962
177.813569275
177.813635575
177.813645812
177.813687600
177.813844625
177.813850588
177.813941763
177.813984350
177.813987400
177.814230837
177.814234537
177.814259650
177.814267887
177.814280588
177.814313800
177.814389262
177.814424525
177.814427725
177.814633725
177.814804363
177.814873613
177.814905900
177.815031300
177.815108800
177.815163788
177.815409563
177.815492188
177.815505275
177.815513875
177.815552800
177.815620562
177.815622575
177.815625087
177.815641588
177.815654975
177.815762812
177.815889962
177.815890275
177.815904362
177.815926525
177.815942650
177.816090113
177.816090775
177.816156337
177.816200987
177.816237175
177.816313788
177.816322587
177.816377850
177.816392825
177.816567200
177.816633637
177.816646975
177.816712838
177.816730975
177.816739512
177.816791550
177.816797200
177.816870763
177.816895187
177.816896313
177.816937925
177.816947038
177.817007250
177.817073475
177.817243238
177.817287738
177.817346400
177.817383288
177.817430525
177.817474387
177.817477450
177.817606662
177.817643987
177.817646988
177.817687625
177.817695800
177.817697762
177.817775250
177.817790900
177.817812950
177.817973650
177.818096125
177.818104650
177.818161487
177.818222200
177.818223238
177.818409975
177.818417750
177.818545013
177.818551112
177.818658413
177.818792312
177.818969463
177.819038713
177.819040375
177.819063562
177.819134625
177.819139788
177.819147087
177.819167663
177.819205687
177.819207538
177.819289925
177.819326050
177.819347700
177.819353025
177.819353113
177.819367700
177.819464987
177.819474687
177.819742612
177.819782375
177.819902238
177.819970375
177.820011250
177.820034537
177.820052113
177.820065900
177.820104287
177.820118250
177.820136725
177.820235113
177.820250800
177.820261800
177.820342238
177.820350525
177.820420750
177.820432075
177.820531200
177.820587663
177.820599362
177.820727050
177.820840912
177.820907587
177.821009900
177.821133237
177.821147287
177.821204962
177.821240425
177.821296462
177.821298600
177.821360150
177.821376250
177.821441150
177.821460162
177.821472062
177.821526288
177.821666600
177.821754350
177.821822088
177.822086187
177.822301450
177.822355313
177.822373588
177.822401700
177.822438262
177.822438737
177.822503150
177.822528725
177.822572162
177.822590762
177.822686113
177.823031687
177.823168987
177.823210537
177.823259600
177.823265787
177.823267063
177.823344313
177.823347800
177.823431787
177.823448975
177.823456975
177.823467362
177.823470300
177.823653888
177.823687562
177.823856950
177.823895413
177.824013363
177.824202087
177.824206300
177.824237112
177.824434225
177.824521637
177.824529313
177.824541613
177.824550325
177.824581375
177.824671050
177.824686862
177.824721475
177.824750575
177.824804100
177.824807075
177.824835237
177.824835325
177.824855525
177.824870475
177.824921975
177.824925325
177.824936213
177.825000775
177.825188962
177.825237575
177.825271625
177.825329350
177.825335387
177.825337212
177.825361375
177.825366025
177.825460200
177.825509512
177.825590825
177.825674925
177.825719063
177.825828875
177.825850288
177.825890837
177.825952513
177.825963200
177.825995825
177.826100938
177.826135088
177.826178300
177.826225263
177.826243675
177.826342875
177.826359763
177.826420650
177.826459625
177.826559863
177.826564400
177.826583000
177.826718950
177.826907863
177.826963275
177.827268575
177.827339000
177.827355225
177.827409300
177.827414000
177.827438387
177.827447987
177.827520137
177.827619237
177.827637388
177.827719225
177.827800612
177.827931438
177.827949862
177.828006175
177.828087975
177.828237775
177.828300750
177.828301412
177.828382788
177.828408962
177.828422063
177.828476988
177.828513087
177.828552625
177.828598962
177.828728925
177.828743263
177.828761775
177.828867562
177.828982975
177.829087575
177.829096825
177.829119625
177.829144388
177.829166350
177.829214600
177.829274325
177.829414725
177.829469588
177.829568937
177.829584500
177.829605750
177.829646200
177.829731162
177.829847662
177.829873712
177.830290488
177.830341575
177.830359488
177.830449175
177.830531025
177.830606462
177.830656438
177.830680562
177.830773663
177.830841100
177.830924175
177.830949925
177.830951838
177.831172388
177.831194987
177.831307375
177.831349713
177.831511638
177.831534788
177.831547575
177.831643600
177.831670887
177.831701937
177.831718537
177.831719462
177.831816213
177.831900962
177.831965750
177.832079800
177.832081713
177.832097463
177.832123000
177.832128337
177.832456063
177.832473362
177.832486400
177.832505050
177.832518088
177.832518225
177.832566925
177.832662400
177.832681900
177.832688925
177.832721350
177.832955200
177.833014813
177.833057712
177.833078962
177.833252825
177.833267412
177.833267737
177.833378800
177.833461188
177.833662375
177.833698750
177.833717825
177.833831425
177.833835212
177.834027838
177.834063087
177.834104588
177.834146925
177.834195425
177.834247650
177.834261500
177.834268350
177.834288675
177.834288775
177.834402775
177.834465450
177.834492550
177.834540525
177.834599025
177.834797213
177.834833062
177.834842200
177.834913237
177.834921625
177.834923662
177.834932050
177.834980425
177.835024475
177.835078687
177.835253275
177.835334088
177.835402850
177.835695575
177.835729325
177.835732863
177.835743562
177.835812237
177.835854888
177.835979200
177.836050787
177.836050938
177.836083087
177.836088638
177.836089663
177.836094538
177.836109663
177.836123713
177.836149113
177.836175850
177.836205975
177.836274200
177.836274288
177.836426775
177.836429512
177.836467225
177.836467325
177.836517875
177.836532300
177.836687625
177.836870400
177.836943725
177.836991250
177.837018113
177.837056000
177.837097663
177.837097750
177.837116812
177.837162887
177.837177562
177.837190313
177.837200700
177.837216162
177.837295288
177.837306975
177.837324400
177.837378225
177.837485638
177.837549200
177.837601388
177.837683863
177.837692975
177.838029012
177.838107425
177.838115463
177.838123212
177.838209675
177.838258950
177.838279637
177.838307512
177.838328975
177.838350050
177.838368562
177.838411475
177.838454750
177.838480200
177.838507387
177.838507637
177.838643187
177.838643275
177.838704400
177.838745287
177.838798088
177.838937850
177.838974063
177.839105388
177.839114513
177.839207512
177.839226212
177.839273813
177.839314625
177.839326400
177.839341738
177.839437288
177.839483000
177.839498325
177.839508200
177.839511563
177.839519862
177.839551200
177.839667612
177.839784487
177.839825250
177.839833438
177.839876162
177.839895563
177.839948425
177.840364275
177.840372938
177.840375062
177.840523375
177.840644712
177.840820587
177.840841963
177.840844513
177.840845175
177.840890863
177.840913787
177.840917975
177.840918200
177.840919475
177.840935875
177.840936600
177.841036575
177.841163988
177.841333712
177.841333950
177.841390075
177.841545450
177.841621213
177.841636875
177.841694638
177.841695200
177.841695313
177.841735263
177.841884563
177.842004562
177.842016725
177.842094300
177.842096850
177.842107237
177.842191200
177.842206062
177.842219950
177.842309325
177.842332013
177.842334287
177.842455613
177.842461112
177.842530012
177.842539488
177.842594137
177.842597187
177.842625500
177.842672500
177.842673462
177.842890750
177.842914525
177.842968313
177.842972288
177.842980262
177.843057287
177.843120375
177.843122838
177.843146163
177.843230475
177.843264713
177.843348413
177.843418200
177.843498725
177.843501912
177.843521250
177.843525162
177.843576550
177.843604263
177.843747737
177.843748150
177.843791500
177.843813100
177.843827513
177.843890450
177.843918312
177.843929125
177.843981337
177.844112112
177.844118737
177.844231562
177.844253825
177.844257500
177.844262650
177.844272050
177.844290513
177.844379487
177.844578412
177.844633250
177.844698000
177.844721600
177.844744338
177.844746550
177.844761100
177.844873700
177.845022462
177.845033237
177.845037588
177.845040512
177.845040800
177.845103813
177.845187213
177.845221325
177.845236438
177.845318413
177.845408800
177.845418375
177.845436300
177.845472675
177.845479737
177.845645537
177.845676100
177.845857838
177.845868588
177.845954038
177.845954200
177.845998500
177.846037812
177.846070188
177.846113950
177.846126863
177.846291750
177.846301313
177.846308950
177.846553100
177.846751713
177.846751850
177.846770075
177.846803575
177.846869663
177.846972325
177.847151425
177.847274438
177.847304325
177.847387775
177.847423787
177.847425437
177.847551038
177.847636488
177.847733675
177.847766912
177.847866813
177.847898400
177.847927013
177.847936387
177.848126463
177.848128838
177.848240438
177.848257437
177.848287975
177.848303888
177.848317525
177.848329312
177.848333150
177.848519175
177.848577700
177.848603287
177.848752350
177.848781263
177.848854225
177.848854400
177.848866875
177.848899612
177.848916962
177.849040975
177.849063487
177.849070488
177.849084350
177.849129513
177.849330675
177.849334000
177.849381563
177.849563238
177.849614950
177.849661700
177.849674550
177.849703138
177.849746825
177.849780563
177.849781337
177.849849938
177.849922900
177.849942363
177.849943212
177.849983850
177.849986075
177.849996350
177.850057600
177.850104213
177.850210038
177.850294975
177.850305212
177.850389075
177.850446113
177.850459850
177.850475262
177.850527650
177.850540812
177.850793538
177.850804550
177.850824275
177.850901150
177.850918463
177.850918688
177.850953763
177.850970875
177.851122887
177.851324463
177.851337450
177.851351913
177.851506838
177.851522750
177.851550038
177.851660662
177.851664250
177.851703087
177.851706250
177.851995012
177.852062862
177.852235012
177.852344063
177.852373100
177.852387387
177.852509062
177.852517350
177.852549187
177.852596463
177.852637825
177.852710225
177.852717337
177.852721575
177.852736137
177.852762713
177.852788350
177.852882312
177.852885663
177.853009362
177.853061363
177.853069575
177.853110988
177.853170450
177.853214825
177.853341263
177.853352812
177.853393813
177.853412075
177.853414063
177.853448850
177.853451188
177.853482475
177.853499088
177.853505700
177.853528550
177.853627500
177.853713812
177.853726175
177.853726300
177.853745863
177.853754250
177.853754337
177.853920675
177.853937237
177.854203175
177.854359325
177.854458775
177.854472012
177.854531512
177.854539988
177.854562600
177.854619362
177.854624050
177.854631162
177.854672500
177.854679137
177.854703363
177.854730212
177.854733762
177.854749863
177.854823725
177.854980175
177.855036138
177.855036612
177.855079275
177.855160125
177.855183975
177.855186213
177.855257637
177.855276350
177.855306437
177.855385125
177.855479200
177.855577375
177.855631575
177.855645463
177.855762462
177.855766888
177.855799225
177.855802400
177.855825963
177.855877225
177.855887300
177.855910488
177.855930650
177.855992112
177.856066263
177.856070913
177.856112763
177.856112875
177.856176963
177.856255950
177.856268450
177.856290625
177.856302250
177.856307037
177.856359588
177.856375950
177.856387762
177.856446325
177.856506787
177.856527338
177.856592175
177.856728162
177.856741425
177.856756850
177.856851938
177.856866812
177.856874675
177.856874925
177.856966688
177.856987675
177.857021788
177.857026262
177.857056588
177.857056675
177.857059400
177.857091175
177.857117775
177.857165525
177.857186288
177.857338475
177.857383575
177.857424187
177.857456262
177.857774987
177.857808200
177.857816275
177.857816738
177.857954875
177.857986388
177.858075775
177.858148525
177.858181712
177.858359312
177.858372600
177.858374575
177.858374663
177.858488025
177.858492050
177.858572713
177.858620625
177.858621513
177.858630662
177.858684563
177.858788575
177.858803225
177.858826925
177.858953163
177.858953250
177.858969887
177.858982975
177.859018088
177.859119813
177.859127712
177.859179488
177.859180875
177.859188512
177.859189787
177.859397662
177.859424100
177.859476575
177.859574337
177.859625675
177.859686063
177.859731525
177.859803938
177.860099163
177.860150188
177.860211025
177.860245475
177.860269900
177.860339050
177.860366100
177.860379188
177.860392762
177.860452600
177.860463000
177.860500588
177.860548750
177.860565625
177.860680000
177.860734038
177.860734213
177.860744187
177.860837325
177.860840875
177.860870963
177.860871050
177.860881587
177.860882412
177.860904275
177.860971500
177.860971987
177.861012362
177.861051075
177.861097275
177.861138337
177.861153350
177.861186412
177.861220475
177.861231500
177.861234775
177.861320000
177.861393738
177.861538250
177.861564112
177.861665775
177.861758700
177.861893200
177.861905800
177.861913213
177.862003000
177.862016125
177.862034137
177.862092625
177.862110375
177.862135962
177.862184150
177.862201075
177.862206950
177.862221438
177.862224838
177.862228362
177.862334100
177.862407425
177.862409313
177.862457950
177.862509925
177.862510012
177.862527588
177.862583225
177.862613600
177.862625288
177.862651500
177.862687362
177.862718600
177.862767350
177.862826850
177.862946813
177.863051538
177.863392513
177.863413213
177.863504275
177.863529688
177.863598800
177.863611200
177.863687050
177.863805563
177.863997625
177.864114113
177.864156138
177.864211912
177.864261487
177.864351175
177.864423025
177.864494625
177.864521013
177.864587850
177.864589825
177.864650400
177.864664038
177.864729362
177.864885937
177.865097362
177.865118575
177.865247288
177.865308375
177.865313375
177.865453050
177.865472737
177.865528738
177.865538375
177.865543475
177.865568663
177.865766475
177.865780200
177.865938975
177.866016613
177.866064537
177.866093737
177.866138262
177.866155462
177.866160600
177.866240737
177.866248025
177.866315075
177.866331412
177.866365162
177.866411825
177.866413800
177.866423100
177.866457413
177.866472675
177.866557525
177.866610600
177.866616500
177.866618463
177.866634062
177.866706250
177.866796050
177.866843700
177.866849500
177.866890300
177.866907037
177.867045975
177.867079413
177.867153375
177.867340412
177.867385125
177.867521662
177.867575337
177.867578050
177.867609925
177.867610063
177.867647000
177.867731225
177.867804888
177.867817987
177.867866600
177.867874625
177.867935125
177.867947488
177.867948937
177.867988275
177.868067338
177.868068200
177.868080537
177.868216037
177.868229287
177.868231525
177.868247500
177.868323550
177.868439375
177.868481450
177.868593137
177.868770350
177.868770437
177.868822950
177.868871075
177.868952288
177.869139388
177.869161150
177.869193712
177.869203675
177.869264425
177.869400600
177.869453150
177.869456313
177.869490200
177.869573013
177.869580313
177.869605600
177.869618637
177.869664375
177.869701687
177.869727400
177.869743838
177.869779600
177.869780825
177.869780913
177.869804262
177.869804750
177.869864050
177.869880125
177.870005612
177.870125062
177.870187950
177.870204825
177.870209575
177.870273575
177.870308738
177.870312612
177.870319925
177.870337975
177.870420225
177.870557762
177.870593175
177.870652975
177.870676925
177.870709275
177.870747050
177.870749925
177.870897587
177.870898725
177.870956463
177.870957325
177.870979825
177.871087813
177.871099413
177.871117363
177.871140850
177.871234400
177.871383800
177.871400750
177.871475713
177.871533900
177.871540675
177.871718112
177.871749000
177.871801875
177.871808337
177.871881975
177.871884700
177.871954937
177.871957725
177.871994075
177.872016725
177.872154500
177.872240200
177.872263600
177.872313675
177.872361512
177.872367225
177.872372875
177.872395638
177.872396113
177.872442975
177.872445950
177.872451925
177.872452538
177.872462213
177.872477650
177.872722350
177.872734463
177.872774287
177.872904725
177.873074688
177.873143500
177.873184550
177.873201050
177.873205862
177.873232050
177.873348775
177.873348862
177.873399050
177.873546250
177.873550838
177.873552413
177.873687388
177.873713350
177.873815425
177.873938025
177.873946988
177.874047913
177.874054675
177.874054763
177.874088913
177.874095925
177.874219238
177.874238625
177.874248238
177.874262925
177.874328150
177.874414850
177.874433762
177.874491737
177.874705200
177.874783825
177.874818325
177.874823275
177.875009875
177.875049687
177.875061925
177.875168700
177.875170612
177.875263862
177.875315038
177.875426100
177.875460263
177.875557813
177.875617875
177.875668563
177.875687275
177.875715012
177.875752025
177.875795888
177.875837163
177.875980763
177.876031463
177.876091525
177.876107800
177.876239663
177.876246275
177.876306737
177.876334463
177.876375438
177.876382700
177.876447437
177.876447837
177.876465688
177.876584275
177.876682663
177.876715638
177.876744875
177.876805350
177.876812475
177.876822562
177.876825050
177.876868950
177.876886337
177.876887725
177.877113262
177.877113350
177.877114987
177.877140962
177.877182725
177.877189775
177.877304175
177.877353825
177.877450900
177.877456488
177.877596050
177.877648088
177.877747500
177.877782625
177.877795300
177.877856012
177.877897537
177.877897625
177.877905787
177.877909687
177.878000900
177.878024625
177.878051775
177.878066762
177.878085350
177.878101362
177.878119487
177.878138087
177.878167388
177.878177200
177.878200300
177.878200387
177.878237138
177.878243113
177.878278575
177.878424338
177.878432763
177.878481712
177.878513350
177.878515275
177.878525825
177.878529437
177.878612513
177.878660550
177.878727750
177.878881450
177.878936863
177.879031875
177.879063475
177.879092700
177.879197475
177.879248450
177.879255975
177.879256062
177.879256200
177.879356975
177.879467050
177.879516400
177.879717525
177.879794363
177.879811088
177.879817312
177.879916863
177.879952750
177.879970875
177.879980100
177.880025225
177.880031162
177.880038862
177.880162313
177.880253187
177.880281862
177.880290075
177.880323300
177.880323412
177.880328625
177.880352163
177.880376975
177.880383637
177.880405438
177.880415850
177.880481263
177.880551650
177.880589313
177.880605237
177.880683600
177.880699075
177.880699163
177.880783675
177.880787113
177.880801537
177.880898263
177.881028850
177.881033350
177.881113525
177.881129063
177.881135250
177.881175912
177.881208713
177.881213912
177.881234175
177.881364325
177.881431675
177.881463887
177.881577775
177.881627613
177.881648138
177.881700037
177.881733600
177.881756150
177.881795388
177.881823825
177.881827400
177.881834050
177.881924475
177.881933900
177.882009487
177.882030075
177.882035775
177.882081600
177.882193838
177.882204613
177.882244900
177.882262350
177.882287300
177.882373000
177.882448650
177.882498338
177.882505888
177.882589925
177.882619150
177.882650325
177.882664750
177.882735212
177.882777788
177.882785800
177.882797425
177.882945638
177.882952800
177.882975537
177.883046575
177.883046713
177.883046963
177.883095188
177.883156112
177.883170900
177.883270900
177.883358037
177.883374137
177.883381687
177.883394725
177.883405788
177.883441325
177.883485863
177.883543600
177.883580400
177.883586350
177.883632250
177.883685075
177.883724250
177.883791062
177.883924063
177.883993087
177.884063237
177.884086362
177.884141212
177.884164237
177.884168325
177.884215800
177.884282213
177.884291050
177.884306300
177.884352900
177.884593462
177.884638725
177.884687525
177.884842400
177.884866350
177.884868625
177.884873050
177.884891175
177.884891300
177.884961788
177.884985925
177.885027525
177.885032263
177.885118162
177.885135275
177.885155075
177.885181937
177.885191850
177.885245663
177.885294150
177.885318550
177.885324188
177.885331100
177.885332463
177.885333075
177.885345625
177.885419750
177.885467250
177.885555563
177.885592538
177.885613550
177.885635775
177.885647837
177.885689725
177.885813400
177.885901787
177.885905538
177.885912450
177.886005475
177.886073600
177.886083050
177.886205838
177.886276237
177.886386450
177.886391213
177.886431262
177.886439125
177.886451900
177.886504662
177.886552225
177.886616637
177.886623687
177.886668075
177.886675037
177.886812488
177.886891787
177.886930237
177.886934338
177.886949050
177.886966288
177.886988513
177.886995988
177.887207275
177.887217725
177.887392825
177.887443588
177.887471188
177.887483625
177.887550725
177.887556888
177.887571925
177.887654600
177.887679638
177.887783175
177.887808250
177.887865012
177.887904163
177.887914913
177.887994238
177.888094025
177.888103900
177.888137088
177.888159662
177.888248000
177.888395137
177.888433050
177.888489850
177.888498450
177.888526388
177.888552938
177.888553312
177.888582612
177.888608713
177.888609062
177.888612238
177.888761350
177.888815137
177.888817125
177.888850775
177.888950300
177.888950588
177.888955200
177.889029700
177.889036200
177.889052263
177.889140975
177.889215837
177.889225937
177.889278988
177.889333675
177.889384538
177.889405388
177.889416850
177.889491625
177.889544338
177.889545750
177.889563987
177.889582913
177.889591850
177.889620150
177.889625413
177.889628250
177.889640762
177.889793263
177.889812900
177.889911350
177.890162613
177.890256937
177.890307250
177.890364938
177.890378425
177.890387125
177.890446250
177.890525938
177.890572525
177.890573600
177.890598375
177.890660950
177.890661225
177.890750350
177.890813350
177.890863425
177.890865250
177.890894038
177.890965488
177.890966800
177.891009088
177.891015813
177.891045387
177.891171638
177.891242363
177.891250063
177.891264975
177.891276875
177.891389725
177.891389863
177.891464425
177.891521425
177.891533288
177.891566238
177.891570850
177.891603062
177.891640537
177.891682562
177.891785650
177.891830562
177.891835000
177.891835238
177.891946950
177.891962550
177.892036350
177.892168413
177.892278012
177.892419762
177.892652413
177.892674487
177.892674787
177.892685250
177.892730938
177.892731438
177.892758112
177.892838737
177.893189525
177.893223875
177.893326887
177.893362862
177.893551338
177.893577462
177.893642913
177.893776938
177.893820950
177.893855863
177.893861913
177.893920225
177.893967400
177.894025875
177.894054200
177.894087488
177.894148812
177.894149562
177.894289000
177.894293700
177.894294412
177.894385750
177.894442350
177.894483463
177.894593725
177.894683200
177.894714775
177.894825850
177.894878087
177.894924113
177.894928525
177.894964362
177.894965112
177.895022925
177.895054700
177.895065750
177.895190313
177.895190675
177.895361925
177.895364962
177.895430400
177.895446287
177.895473288
177.895474100
177.895494538
177.895502137
177.895525025
177.895568988
177.895570313
177.895570650
177.895575438
177.895672937
177.895703900
177.895726312
177.895726525
177.895781175
177.895793125
177.895811538
177.895897975
177.895980288
177.896003188
177.896031000
177.896114538
177.896137350
177.896152100
177.896234900
177.896273337
177.896298850
177.896321688
177.896347575
177.896357125
177.896399450
177.896489263
177.896515900
177.896526513
177.896605913
177.896721950
177.896725100
177.896800162
177.896894050
177.896912663
177.896939562
177.897018288
177.897170000
177.897183713
177.897207187
177.897275225
177.897288162
177.897311750
177.897318388
177.897349638
177.897374037
177.897430262
177.897510400
177.897537712
177.897539275
177.897691650
177.897830088
177.897894538
177.898017975
177.898025925
177.898034887
177.898056137
177.898081450
177.898211375
177.898257400
177.898263912
177.898356987
177.898388475
177.898533850
177.898669600
177.898727750
177.898782175
177.898794075
177.898857238
177.898859437
177.898964025
177.898964100
177.898965337
177.899007575
177.899052863
177.899170188
177.899170263
177.899176713
177.899229275
177.899230600
177.899279512
177.899304538
177.899313600
177.899444313
177.899455525
177.899508013
177.899541250
177.899541663
177.899638875
177.899660550
177.899669850
177.899869125
177.899874600
177.899921363
177.899996225
177.900018037
177.900038887
177.900079987
177.900138025
177.900163437
177.900252925
177.900262938
177.900289125
177.900294513
177.900400575
177.900469262
177.900500338
177.900509875
177.900566438
177.900578338
177.900591125
177.900624550
177.900649262
177.900673975
177.900817550
177.900888963
177.900912575
177.900932488
177.900966613
177.901053575
177.901090375
177.901093613
177.901122687
177.901296650
177.901313762
177.901315412
177.901341263
177.901408400
177.901416262
177.901438425
177.901465700
177.901552775
177.901747250
177.901803912
177.901930738
177.901993662
177.902082350
177.902095575
177.902099825
177.902284350
177.902355350
177.902408875
177.902454587
177.902461150
177.902505362
177.902531937
177.902574262
177.902680625
177.902694000
177.902736300
177.902760450
177.902814087
177.902838000
177.902847063
177.902894788
177.902983713
177.903017613
177.903132513
177.903141812
177.903161587
177.903186075
177.903260638
177.903373650
177.903446500
177.903572163
177.903634213
177.903650712
177.903770538
177.903797263
177.903816875
177.903945600
177.903963900
177.904031962
177.904036075
177.904110125
177.904113637
177.904136663
177.904169588
177.904174675
177.904236487
177.904257387
177.904257475
177.904265150
177.904304862
177.904372025
177.904375713
177.904451212
177.904521012
177.904570938
177.904579875
177.904599313
177.904649613
177.904658925
177.904670662
177.904705375
177.904710000
177.904824200
177.904869575
177.904919700
177.905047875
177.905076325
177.905114663
177.905158500
177.905213625
177.905238150
177.905251937
177.905341325
177.905390550
177.905391300
177.905414963
177.905490738
177.905669313
177.905672587
177.905672937
177.905784850
177.905861963
177.905894512
177.905918400
177.906025913
177.906044412
177.906135062
177.906188463
177.906192400
177.906195650
177.906205438
177.906534913
177.906587025
177.906605037
177.906666462
177.906717762
177.906862712
177.906867050
177.906944487
177.906989275
177.907037300
177.907249175
177.907282900
177.907307175
177.907334762
177.907531200
177.907568975
177.907656812
177.907710100
177.907727238
177.907766412
177.907793300
177.907825688
177.907858750
177.907880525
177.907889187
177.907906350
177.907932125
177.907991788
177.908027688
177.908075225
177.908140350
177.908199413
177.908204087
177.908262713
177.908265825
177.908340538
177.908549350
177.908572763
177.908603513
177.908603700
177.908615175
177.908751238
177.908842163
177.908900350
177.909138388
177.909164863
177.909194975
177.909209763
177.909257738
177.909327675
177.909373250
177.909406813
177.909411375
177.909426438
177.909437425
177.909443625
177.909459537
177.909510175
177.909510262
177.909613912
177.909636900
177.909642862
177.909667888
177.909681863
177.909683562
177.909693675
177.909834875
177.909994762
177.909994975
177.910033237
177.910086725
177.910097788
177.910157425
177.910164975
177.910377450
177.910536312
177.910537662
177.910551737
177.910562712
177.910565638
177.910580412
177.910634063
177.910682138
177.910693038
177.910760625
177.910772313
177.910821137
177.910826325
177.910898525
177.910997525
177.911112087
177.911150825
177.911244250
177.911256638
177.911268562
177.911275888
177.911287112
177.911296387
177.911299213
177.911354575
177.911362787
177.911398000
177.911465862
177.911507412
177.911529237
177.911529325
177.911545875
177.911569187
177.911575263
177.911664763
177.911666212
177.911922825
177.911993013
177.912063287
177.912092013
177.912092575
177.912098262
177.912188650
177.912213950
177.912236675
177.912246850
177.912323075
177.912324937
177.912432150
177.912458425
177.912505725
177.912532913
177.912607038
177.912703575
177.912785012
177.912806262
177.912855450
177.912997000
177.913014662
177.913183987
177.913213037
177.913252975
177.913263525
177.913269950
177.913278988
177.913301913
177.913331025
177.913419587
177.913430012
177.913464725
177.913504250
177.913514387
177.913534600
177.913571325
177.913638625
177.913705925
177.913774988
177.913775287
177.913779312
177.913792725
177.913802613
177.913833825
177.913887150
177.913918413
177.913967575
177.913997975
177.914079262
177.914118900
177.914145262
177.914327413
177.914366375
177.914437225
177.914463837
177.914504887
177.914517163
177.914537763
177.914541875
177.914542912
177.914617900
177.914714325
177.914729725
177.914786050
177.914941787
177.914957425
177.914963300
177.914981662
177.915018962
177.915054850
177.915087475
177.915142062
177.915178163
177.915291513
177.915430837
177.915437475
177.915437562
177.915460800
177.915516425
177.915564500
177.915599238
177.915674312
177.915709187
177.915714050
177.915759587
177.915761713
177.915798375
177.915804262
177.915857813
177.915905225
177.915960050
177.916048150
177.916174912
177.916210762
177.916330388
177.916367900
177.916385013
177.916399563
177.916406000
177.916430913
177.916443125
177.916481538
177.916481625
177.916561662
177.916592525
177.916646488
177.916659837
177.916659937
177.916726038
177.916827463
177.916845550
177.916848988
177.916893988
177.916923775
177.916941600
177.916992362
177.917011688
177.917051287
177.917100025
177.917100575
177.917180812
177.917184175
177.917192312
177.917269113
177.917317250
177.917339263
177.917355738
177.917397263
177.917406075
177.917433000
177.917585312
177.917787975
177.917886288
177.917886450
177.917922387
177.917933975
177.917938187
177.918011613
177.918014500
177.918044587
177.918050275
177.918066388
177.918066475
177.918093562
177.918119800
177.918127775
177.918197212
177.918274938
177.918287887
177.918331350
177.918381650
177.918464338
177.918488738
177.918584687
177.918594775
177.918615787
177.918648125
177.918653138
177.918654887
177.918710375
177.918720000
177.918776850
177.918786912
177.918789650
177.918823575
177.918913425
177.918951163
177.918995263
177.919121400
177.919150675
177.919251900
177.919332625
177.919334175
177.919357862
177.919381937
177.919579887
177.919628300
177.919644475
177.919694075
177.919695512
177.919724637
177.919737462
177.919814750
177.919855963
177.919868025
177.919900738
177.919902063
177.919908025
177.919942075
177.920063050
177.920086050
177.920130412
177.920151225
177.920175825
177.920193600
177.920210275
177.920374813
177.920396837
177.920419912
177.920433487
177.920449913
177.920465150
177.920503625
177.920581887
177.920587750
177.920604738
177.920613613
177.920770075
177.920798762
177.920820475
177.920839025
177.920890775
177.921031212
177.921043938
177.921158950
177.921170275
177.921216213
177.921278275
177.921316612
177.921384650
177.921446275
177.921446363
177.921492338
177.921620088
177.921655787
177.921761750
177.921775525
177.921786462
177.921812012
177.921830663
177.921856187
177.921885038
177.921918525
177.921954162
177.921999838
177.922100775
177.922116012
177.922154450
177.922191663
177.922263963
177.922276063
177.922276150
177.922367275
177.922446225
177.922453750
177.922466800
177.922568975
177.922770675
177.922813612
177.922868300
177.922868488
177.922885863
177.922892325
177.922934812
177.923007350
177.923093937
177.923123662
177.923130450
177.923156562
177.923191525
177.923238988
177.923300412
177.923301175
177.923533900
177.923537000
177.923655325
177.923670100
177.923755300
177.923765438
177.923769687
177.923779287
177.923843850
177.923894187
177.923917563
177.923922038
177.923928988
177.923933600
177.923953937
177.924059913
177.924093962
177.924150650
177.924161537
177.924236000
177.924257325
177.924259750
177.924303113
177.924309988
177.924356738
177.924430525
177.924444813
177.924497850
177.924530463
177.924644363
177.924713263
177.924899538
177.925003863
177.925115538
177.925141838
177.925198175
177.925385262
177.925436250
177.925451725
177.925475788
177.925496700
177.925543438
177.925615425
177.925651262
177.925685625
177.925687288
177.925737000
177.925792338
177.925813575
177.925916750
177.925933988
177.925982300
177.926055600
177.926151363
177.926151812
177.926153162
177.926176663
177.926232188
177.926257663
177.926275038
177.926285688
177.926290913
177.926294187
177.926387562
177.926444962
177.926479263
177.926480500
177.926504100
177.926555575
177.926581613
177.926636263
177.926777550
177.926861650
177.926874675
177.926875112
177.926882963
177.926890725
177.926923187
177.927005550
177.927013362
177.927110438
177.927146513
177.927188962
177.927255725
177.927311950
177.927348075
177.927410550
177.927435200
177.927472825
177.927496125
177.927705412
177.927724150
177.927743025
177.927764238
177.927799513
177.927805750
177.927806975
177.927836238
177.927852975
177.927897688
177.927986750
177.928053512
177.928056400
177.928070137
177.928101600
177.928215637
177.928232388
177.928270663
177.928317263
177.928334613
177.928351350
177.928362775
177.928393562
177.928412475
177.928422000
177.928690800
177.928692850
177.928791600
177.928799363
177.928820212
177.928820962
177.928874575
177.928909225
177.928950362
177.928960563
177.929009388
177.929067938
177.929072862
177.929101463
177.929107575
177.929124075
177.929170125
177.929188375
177.929256600
177.929298525
177.929305925
177.929325875
177.929334850
177.929488338
177.929556437
177.929583100
177.929613238
177.929700738
177.929702950
177.929804825
177.929830950
177.929835938
177.929968087
177.930094712
177.930129575
177.930241875
177.930258113
177.930427825
177.930463600
177.930483750
177.930500175
177.930632350
177.930680000
177.930693462
177.930693550
177.930694050
177.930694238
177.930804813
177.930820613
177.930876012
177.930879975
177.930925087
177.930939925
177.930980262
177.931034388
177.931061450
177.931064663
177.931265562
177.931302500
177.931445362
177.931552638
177.931567188
177.931585250
177.931593525
177.931594388
177.931665700
177.931743888
177.931745388
177.931754425
177.931799963
177.931932712
177.932013538
177.932110175
177.932141863
177.932143738
177.932226287
177.932251375
177.932272175
177.932503663
177.932561488
177.932646825
177.932675512
177.932690562
177.932795075
177.932836750
177.932859912
177.932935350
177.933002888
177.933105775
177.933159163
177.933249187
177.933259763
177.933284087
177.933307037
177.933334175
177.933715025
177.933715262
177.933798088
177.933822425
177.933860150
177.933906300
177.933919800
177.933993100
177.934022900
177.934030938
177.934039488
177.934172937
177.934174275
177.934209662
177.934219600
177.934220937
177.934222188
177.934282000
177.934291800
177.934299662
177.934310762
177.934415700
177.934440588
177.934467250
177.934582075
177.934617788
177.934784087
177.934871313
177.934877088
177.934952912
177.934994375
177.935068387
177.935073175
177.935148913
177.935149088
177.935165575
177.935293363
177.935294050
177.935362025
177.935398287
177.935407637
177.935455275
177.935457187
177.935474312
177.935521663
177.935542787
177.935543938
177.935550550
177.935553088
177.935626888
177.935650313
177.935664150
177.935738213
177.935817638
177.935864750
177.935879787
177.935894338
177.935931888
177.935949663
177.935952713
177.935952862
177.936046538
177.936084425
177.936097875
177.936135000
177.936143025
177.936208950
177.936251950
177.936287163
177.936301963
177.936375925
177.936378900
177.936476350
177.936487263
177.936578287
177.936637600
177.936657375
177.936865662
177.937019275
177.937057975
177.937197037
177.937206300
177.937242250
177.937260875
177.937273150
177.937339150
177.937353562
177.937505425
177.937594900
177.937629500
177.937705700
177.937736825
177.937868863
177.937881975
177.937986188
177.938011625
177.938104662
177.938105938
177.938107800
177.938125813
177.938173438
177.938268313
177.938341912
177.938366200
177.938395125
177.938434763
177.938441262
177.938474963
177.938476262
177.938644975
177.938734613
177.938774763
177.938811475
177.938842225
177.938847337
177.938859475
177.938879725
177.939000563
177.939020763
177.939103850
177.939237475
177.939249975
177.939343550
177.939359037
177.939468513
177.939474675
177.939500687
177.939504750
177.939620850
177.939625987
177.939682387
177.939707250
177.939803863
177.939902913
177.939907800
177.940094375
177.940176250
177.940325013
177.940342563
177.940362763
177.940463875
177.940492725
177.940556912
177.940584300
177.940747638
177.940761187
177.940890137
177.940914187
177.941051400
177.941060263
177.941110538
177.941184063
177.941202500
177.941212425
177.941294212
177.941327700
177.941347337
177.941399600
177.941405938
177.941477475
177.941563887
177.941726675
177.941837850
177.941844300
177.941870387
177.942034850
177.942081525
177.942127425
177.942203512
177.942396312
177.942414687
177.942416550
177.942419175
177.942439113
177.942492225
177.942581988
177.942582075
177.942600387
177.942609075
177.942658937
177.942727362
177.942752813
177.942772338
177.942822725
177.942876000
177.943032837
177.943038338
177.943145525
177.943195712
177.943201063
177.943222137
177.943228725
177.943249175
177.943308863
177.943354950
177.943424588
177.943467212
177.943481913
177.943522350
177.943558500
177.943576337
177.943577863
177.943604700
177.943609012
177.943689125
177.943753313
177.943811238
177.943817763
177.943823038
177.943849962
177.943902912
177.943948463
177.943977512
177.944012225
177.944039962
177.944071000
177.944117650
177.944273912
177.944310300
177.944339862
177.944343575
177.944343700
177.944437300
177.944479275
177.944506775
177.944541213
177.944634225
177.944822362
177.944856900
177.944938900
177.944960063
177.945012275
177.945032825
177.945071563
177.945085812
177.945088588
177.945090300
177.945097662
177.945110962
177.945166737
177.945318050
177.945341362
177.945493800
177.945493913
177.945563200
177.945565963
177.945617300
177.945645375
177.945661000
177.945686700
177.945718400
177.945794912
177.945808450
177.945809500
177.945817700
177.945833612
177.945852525
177.945935775
177.946011787
177.946109600
177.946122725
177.946220662
177.946317075
177.946317913
177.946425825
177.946431075
177.946529700
177.946529913
177.946565413
177.946610513
177.946642013
177.946657537
177.946761175
177.946772875
177.946828025
177.946884150
177.946890488
177.946924938
177.946956212
177.946972975
177.947058712
177.947135288
177.947141587
177.947169775
177.947305150
177.947369200
177.947420750
177.947421350
177.947666825
177.947667612
177.947667725
177.947741587
177.947822900
177.948005025
177.948005112
177.948088963
177.948259575
177.948394550
177.948444862
177.948497912
177.948526050
177.948651138
177.948713375
177.948719788
177.948738325
177.948765575
177.948765750
177.948803088
177.948906212
177.948907413
177.948947137
177.948977400
177.949121250
177.949130925
177.949154338
177.949176100
177.949308487
177.949324512
177.949435200
177.949471450
177.949492925
177.949508700
177.949584037
177.949590250
177.949610812
177.949614013
177.949668487
177.949679450
177.949751687
177.949753388
177.949796475
177.949831500
177.949849100
177.949853962
177.949875313
177.949944437
177.950041363
177.950047937
177.950178350
177.950192300
177.950273437
177.950464625
177.950472325
177.950478637
177.950487525
177.950510325
177.950531875
177.950576788
177.950680300
177.950684825
177.950835725
177.950846738
177.950948737
177.951092525
177.951097850
177.951125175
177.951132525
177.951151963
177.951268675
177.951273762
177.951286950
177.951304025
177.951352587
177.951370875
177.951383550
177.951383838
177.951432375
177.951461825
177.951513737
177.951531638
177.951572062
177.951588488
177.951589138
177.951617013
177.951650962
177.951661850
177.951710063
177.951845387
177.951874587
177.951924775
177.951960388
177.952014800
177.952025700
177.952034375
177.952224013
177.952302600
177.952319850
177.952325900
177.952329250
177.952388025
177.952391262
177.952408413
177.952489662
177.952494150
177.952499913
177.952508612
177.952615475
177.952629212
177.952699362
177.952748200
177.952763938
177.952910188
177.953009500
177.953020038
177.953049563
177.953085787
177.953119325
177.953167512
177.953169712
177.953191525
177.953193700
177.953210638
177.953230350
177.953266150
177.953311275
177.953315100
177.953437538
177.953534037
177.953579338
177.953624712
177.953683375
177.953783862
177.953797975
177.953815500
177.953849300
177.953868750
177.953919625
177.953967450
177.954071787
177.954151637
177.954213250
177.954216162
177.954316912
177.954317000
177.954361000
177.954367850
177.954384312
177.954391625
177.954402375
177.954417662
177.954442275
177.954457537
177.954467062
177.954507825
177.954744387
177.954750238
177.954772200
177.954782537
177.954795638
177.954798825
177.954920488
177.954926637
177.954944925
177.954960263
177.954970263
177.955005712
177.955019950
177.955035113
177.955065000
177.955134762
177.955149737
177.955186425
177.955274975
177.955313913
177.955338038
177.955342175
177.955346350
177.955380037
177.955418363
177.955420050
177.955519250
177.955566600
177.955581013
177.955610713
177.955698800
177.955707612
177.955722225
177.955751663
177.955866512
177.955916338
177.956025150
177.956048012
177.956079975
177.956093800
177.956168475
177.956212200
177.956274562
177.956376100
177.956379050
177.956444550
177.956480763
177.956488400
177.956562512
177.956593962
177.956597875
177.956737587
177.956907025
177.957004138
177.957016975
177.957062538
177.957087588
177.957087675
177.957090137
177.957091488
177.957092512
177.957107400
177.957156663
177.957347663
177.957354213
177.957394625
177.957447263
177.957547275
177.957675913
177.957679638
177.957742775
177.957768087
177.957874125
177.957896613
177.957900950
177.957941688
177.957976175
177.957976263
177.957989188
177.957990062
177.958017662
177.958019262
177.958029888
177.958077000
177.958078375
177.958135137
177.958161925
177.958231662
177.958269575
177.958398112
177.958412737
177.958453925
177.958512037
177.958546687
177.958556675
177.958571250
177.958582662
177.958660487
177.958678937
177.958703900
177.958709800
177.958726912
177.958737925
177.958739300
177.958809213
177.958896175
177.959022425
177.959044737
177.959068825
177.959105712
177.959119825
177.959133125
177.959140888
177.959263650
177.959331387
177.959332512
177.959404950
177.959415275
177.959432687
177.959440088
177.959490212
177.959518650
177.959564263
177.959588088
177.959602725
177.959625175
177.959663138
177.959677212
177.959697887
177.959715713
177.959807038
177.959872512
177.959879113
177.959920888
177.959927400
177.960010912
177.960050200
177.960062925
177.960130150
177.960167713
177.960249400
177.960319838
177.960321387
177.960348775
177.960348863
177.960369813
177.960378163
177.960425138
177.960464387
177.960640638
177.960643475
177.960695037
177.960732000
177.960809512
177.960809600
177.960826113
177.960844375
177.960991662
177.961173737
177.961248050
177.961321763
177.961358800
177.961362400
177.961511863
177.961807000
177.961838438
177.962035313
177.962046125
177.962138000
177.962165925
177.962502875
177.962507025
177.962516462
177.962556487
177.962586063
177.962588875
177.962665150
177.962671938
177.962723350
177.962816250
177.962856813
177.962871737
177.962874913
177.962918600
177.963020863
177.963039087
177.963104687
177.963117912
177.963226437
177.963269200
177.963357737
177.963433213
177.963495425
177.963504462
177.963580463
177.963629137
177.963629387
177.963702937
177.963817150
177.963826275
177.963882538
177.963883025
177.963932925
177.963943787
177.963944475
177.964038762
177.964078712
177.964103825
177.964165675
177.964168575
177.964192988
177.964202725
177.964240725
177.964462500
177.964529838
177.964554950
177.964628337
177.964837862
177.964875987
177.964905300
177.964928862
177.964963987
177.965145075
177.965160500
177.965170775
177.965198175
177.965230875
177.965270525
177.965298212
177.965392200
177.965420200
177.965503500
177.965565688
177.965659725
177.965695075
177.965731150
177.965783075
177.965806837
177.965812925
177.965885825
177.965945350
177.965984813
177.966045875
177.966049700
177.966049887
177.966087325
177.966097000
177.966127663
177.966133600
177.966164287
177.966174062
177.966174238
177.966176925
177.966186537
177.966253975
177.966366787
177.966515762
177.966524663
177.966568462
177.966630012
177.966652463
177.966677525
177.966687388
177.966704700
177.966742987
177.966764925
177.966782125
177.966820650
177.966840937
177.966850913
177.966856587
177.966929050
177.966934025
177.966942750
177.966964163
177.967005650
177.967030062
177.967035388
177.967160025
177.967174212
177.967214662
177.967233175
177.967258587
177.967301675
177.967324700
177.967330087
177.967468562
177.967475063
177.967508437
177.967508525
177.967511050
177.967636125
177.967684600
177.967731463
177.967803662
177.967839550
177.967874350
177.967946038
177.967965150
177.967968825
177.967975763
177.968019250
177.968035300
177.968187950
177.968193050
177.968195250
177.968288162
177.968412513
177.968471550
177.968505763
177.968538000
177.968609787
177.968621425
177.968664400
177.968672712
177.968692475
177.968757300
177.968762962
177.968785712
177.968823025
177.968883613
177.968958713
177.969040512
177.969087025
177.969092937
177.969173350
177.969211500
177.969231900
177.969336450
177.969338787
177.969374700
177.969380825
177.969388288
177.969424800
177.969488362
177.969493475
177.969630862
177.969632212
177.969644650
177.969773950
177.969816713
177.969836663
177.969934513
177.969949125
177.969989075
177.970166012
177.970273088
177.970340712
177.970341825
177.970351075
177.970409687
177.970526963
177.970626550
177.970711675
177.970767887
177.971006550
177.971058975
177.971066888
177.971158975
177.971201775
177.971203850
177.971261875
177.971283338
177.971309000
177.971375875
177.971425950
177.971471138
177.971474088
177.971475113
177.971504250
177.971519788
177.971524587
177.971567250
177.971612475
177.971645325
177.971700763
177.971768663
177.971776963
177.971791100
177.971899837
177.971986325
177.972011237
177.972059075
177.972092337
177.972096675
177.972149350
177.972156087
177.972159600
177.972167437
177.972183237
177.972375350
177.972398575
177.972411575
177.972422813
177.972574688
177.972592325
177.972678025
177.972730225
177.972743975
177.972759325
177.972772750
177.972784313
177.972791938
177.972827037
177.972848162
177.972905075
177.973046775
177.973148437
177.973213012
177.973229188
177.973255462
177.973306925
177.973384400
177.973416138
177.973493738
177.973494138
177.973500962
177.973509213
177.973511425
177.973517913
177.973518725
177.973645337
177.973765362
177.973907113
177.973943913
177.973995387
177.974003012
177.974030275
177.974121637
177.974127737
177.974206425
177.974214338
177.974264675
177.974308975
177.974486800
177.974609713
177.974615712
177.974709063
177.974729163
177.974760275
177.974764125
177.974826288
177.974972938
177.975029425
177.975124137
177.975163350
177.975163500
177.975249250
177.975268525
177.975307213
177.975332987
177.975422138
177.975431012
177.975449438
177.975491713
177.975529500
177.975667500
177.975678212
177.975795475
177.975806700
177.975811212
177.975824413
177.975860325
177.975863487
177.975974150
177.975994025
177.976015375
177.976047925
177.976079188
177.976082988
177.976088137
177.976104013
177.976169800
177.976175300
177.976223387
177.976229988
177.976313000
177.976332262
177.976340537
177.976345375
177.976404312
177.976442575
177.976452062
177.976506288
177.976559038
177.976613675
177.976672675
177.976709263
177.976761575
177.976805400
177.976836238
177.976849313
177.976887438
177.976991100
177.977064437
177.977106712
177.977185975
177.977206263
177.977238775
177.977247175
177.977269525
177.977273850
177.977376637
177.977404987
177.977406350
177.977423875
177.977513100
177.977514538
177.977525988
177.977581037
177.977593388
177.977647238
177.977754387
177.977758425
177.977764075
177.977799575
177.977815163
177.977822662
177.977857875
177.977859175
177.977889637
177.977891487
177.977906250
177.977916850
177.977935613
177.977996425
177.978027050
177.978235475
177.978239675
177.978250125
177.978306137
177.978338225
177.978442425
177.978448537
177.978449738
177.978452500
177.978510775
177.978584400
177.978590237
177.978644300
177.978644550
177.978668525
177.978676700
177.978750000
177.978779288
177.978786425
177.978807738
177.978836538
177.978841900
177.978866388
177.978873063
177.978892887
177.978906238
177.978956213
177.978969463
177.978976713
177.979056875
177.979074938
177.979089125
177.979183162
177.979209988
177.979315650
177.979416925
177.979511312
177.979515250
177.979529238
177.979565325
177.979584175
177.979625525
177.979630738
177.979663500
177.979695850
177.979729263
177.979808825
177.979847662
177.979853275
177.979912412
177.979943462
177.979984250
177.980006737
177.980046025
177.980118650
177.980130062
177.980163175
177.980353350
177.980371975
177.980380975
177.980446650
177.980491487
177.980499400
177.980619250
177.980695775
177.980762537
177.980764338
177.980788687
177.980900738
177.981025250
177.981049950
177.981051438
177.981108713
177.981114200
177.981119363
177.981138937
177.981257800
177.981308875
177.981329638
177.981512038
177.981523463
177.981531012
177.981671288
177.981701463
177.981774788
177.981801088
177.981851788
177.981861837
177.981939825
177.982017000
177.982104287
177.982262537
177.982318300
177.982389863
177.982397250
177.982418188
177.982468200
177.982500850
177.982533187
177.982593350
177.982653575
177.982722163
177.982872463
177.982904738
177.982926800
177.982938313
177.983089625
177.983097537
177.983224950
177.983253050
177.983354400
177.983357075
177.983357187
177.983378600
177.983448713
177.983475062
177.983534275
177.983586487
177.983638575
177.983812838
177.983862075
177.983940600
177.983940712
177.983942650
177.983966463
177.984015125
177.984053813
177.984155063
177.984163300
177.984173887
177.984278400
177.984300612
177.984335313
177.984616900
177.984626625
177.984630350
177.984639138
177.984752862
177.984856250
177.984908462
177.984935975
177.984939150
177.985103275
177.985104038
177.985255263
177.985300675
177.985356988
177.985361162
177.985366113
177.985373937
177.985388950
177.985580838
177.985583125
177.985635637
177.985641450
177.985724100
177.985741612
177.985803125
177.985810475
177.985839513
177.985860625
177.985868675
177.985888462
177.985894675
177.985903250
177.985914288
177.985930800
177.985977275
177.985993512
177.985998812
177.986055675
177.986162012
177.986272450
177.986272725
177.986278438
177.986428687
177.986430025
177.986471400
177.986522963
177.986716387
177.986719800
177.986858000
177.986858825
177.986877387
177.986911700
177.986916087
177.986941887
177.986987975
177.987019025
177.987066913
177.987133712
177.987234712
177.987258400
177.987341775
177.987397213
177.987442900
177.987452137
177.987459562
177.987654712
177.987815500
177.987948500
177.987954375
177.987957338
177.988101000
177.988322437
177.988372325
177.988404425
177.988453000
177.988460650
177.988471275
177.988561538
177.988636538
177.988643113
177.988709763
177.988803712
177.988863125
177.988934875
177.989083525
177.989119725
177.989159662
177.989177950
177.989293288
177.989301038
177.989331338
177.989423888
177.989475113
177.989504375
177.989516587
177.989565475
177.989566088
177.989567975
177.989577363
177.989584737
177.989641562
177.989651963
177.989896813
177.989906913
177.989934300
177.989943762
177.989952663
177.989968550
177.989990850
177.989996663
177.990019638
177.990176775
177.990181587
177.990220400
177.990241075
177.990284975
177.990354738
177.990382050
177.990404125
177.990437063
177.990449412
177.990494362
177.990494463
177.990550750
177.990563437
177.990588400
177.990627600
177.990660512
177.990665463
177.990736763
177.990749838
177.990754937
177.990794488
177.990809025
177.990809112
177.990813763
177.990894738
177.990952838
177.991007862
177.991167037
177.991277013
177.991310913
177.991316050
177.991322637
177.991353162
177.991505050
177.991590038
177.991731475
177.991807175
177.991886763
177.991926113
177.991993600
177.992211137
177.992285512
177.992285987
177.992315663
177.992332750
177.992395775
177.992411487
177.992465775
177.992467875
177.992520225
177.992527887
177.992560375
177.992638137
177.992714737
177.992717000
177.992751663
177.992858888
177.992878462
177.992921900
177.992928337
177.992977838
177.993000612
177.993018863
177.993022387
177.993036675
177.993050162
177.993102775
177.993199900
177.993218012
177.993305375
177.993386762
177.993450637
177.993533063
177.993554175
177.993561737
177.993641050
177.993652150
177.993707200
177.993801338
177.993802600
177.993815987
177.993850125
177.993864588
177.993900962
177.993938563
177.993953975
177.993954675
177.993974363
177.994014550
177.994049712
177.994067650
177.994067763
177.994113675
177.994162625
177.994166775
177.994178275
177.994287837
177.994314062
177.994391975
177.994393812
177.994553950
177.994631163
177.994686775
177.994692262
177.994735050
177.994787675
177.994942150
177.994964288
177.994964375
177.994992700
177.995027475
177.995066313
177.995066437
177.995087638
177.995177850
177.995199825
177.995219400
177.995236225
177.995256063
177.995261212
177.995309225
177.995347837
177.995376238
177.995393275
177.995511838
177.995728400
177.995736312
177.995745600
177.995784525
177.995876050
177.995894925
177.995960988
177.995970162
177.996054663
177.996135213
177.996159775
177.996187050
177.996321988
177.996334900
177.996346625
177.996347388
177.996350762
177.996364575
177.996464288
177.996474550
177.996526250
177.996546937
177.996601413
177.996605700
177.996730912
177.996736175
177.996745425
177.996818537
177.996883125
177.996915625
177.996949200
177.997007712
177.997294250
177.997423338
177.997457800
177.997465075
177.997503475
177.997585875
177.997612725
177.997624400
177.997637887
177.997657850
177.997662413
177.997682550
177.997712412
177.997757237
177.997791150
177.997802138
177.997812538
177.997822713
177.997830850
177.997833512
177.997833963
177.997924650
177.997973500
177.998020438
177.998026538
177.998062213
177.998090150
177.998104112
177.998112112
177.998116775
177.998134475
177.998150363
177.998227900
177.998324500
177.998379938
177.998450175
177.998471338
177.998717013
177.998749912
177.998795987
177.998815288
177.998902575
177.998905725
177.998907162
177.998988938
177.999015813
177.999090462
177.999096200
177.999198200
177.999296875
177.999296963
177.999346825
177.999347775
177.999406913
177.999450238
177.999478237
177.999479237
177.999568813
177.999587238
177.999591275
177.999608838
177.999687513
178.000042125
178.000095775
178.000110400
178.000117388
178.000125163
178.000160575
178.000178225
178.000189625
178.000227062
178.000228025
178.000378463
178.000400313
178.000406988
178.000421775
178.000503412
178.000518137
178.000564300
178.000659750
178.000690000
178.000705775
178.000740113
178.000740200
178.000750625
178.000802112
178.000834275
178.000916262
178.000941837
178.000969675
178.000992013
178.001033713
178.001052625
178.001247125
178.001254150
178.001255025
178.001281650
178.001363275
178.001397400
178.001515875
178.001583825
178.001656150
178.001687225
178.001714175
178.001717238
178.001722825
178.001753912
178.001766062
178.001787963
178.001852150
178.001852262
178.001853437
178.001892863
178.001995000
178.001995075
178.002075338
178.002102187
178.002115725
178.002150712
178.002191500
178.002229275
178.002252900
178.002284712
178.002458625
178.002477475
178.002534225
178.002556275
178.002584638
178.002648563
178.002724962
178.002809488
178.002949013
178.003033400
178.003033512
178.003068650
178.003273662
178.003350475
178.003507587
178.003539425
178.003569175
178.003642687
178.003715637
178.003731163
178.003731575
178.003732912
178.003756113
178.003799125
178.003799725
178.003897763
178.003992875
178.004094788
178.004125575
178.004142712
178.004168300
178.004168450
178.004244700
178.004285762
178.004294825
178.004351612
178.004406150
178.004417075
178.004477938
178.004491300
178.004524675
178.004565425
178.004588412
178.004646138
178.004685775
178.004729975
178.004893262
178.004905800
178.004998850
178.005052175
178.005128937
178.005150375
178.005180612
178.005200562
178.005200887
178.005355113
178.005422900
178.005448500
178.005577325
178.005649600
178.005756937
178.005790437
178.005820725
178.005840725
178.005858175
178.005867988
178.005912725
178.005919400
178.005996187
178.006027975
178.006102900
178.006111038
178.006146513
178.006184962
178.006249225
178.006259212
178.006307013
178.006334750
178.006437837
178.006501950
178.006509775
178.006530188
178.006530663
178.006564725
178.006629700
178.006633325
178.006667687
178.006795825
178.006858200
178.006882212
178.006904813
178.006958787
178.006985200
178.006987550
178.007032288
178.007057700
178.007062362
178.007258963
178.007264362
178.007282450
178.007322075
178.007404038
178.007454913
178.007654275
178.007656100
178.007697312
178.007733250
178.007766925
178.007883300
178.007909200
178.007959513
178.008019475
178.008165612
178.008188262
178.008304213
178.008341575
178.008449912
178.008474613
178.008478025
178.008491813
178.008535000
178.008542562
178.008572425
178.008609438
178.008636137
178.008673500
178.008683388
178.008705813
178.008807650
178.008861100
178.008882525
178.008906400
178.008919300
178.008956200
178.008979213
178.008980100
178.009031637
178.009033175
178.009056488
178.009086800
178.009094837
178.009101087
178.009146750
178.009148375
178.009150900
178.009184700
178.009206337
178.009214638
178.009314937
178.009414425
178.009494663
178.009496412
178.009503050
178.009547975
178.009564987
178.009595050
178.009720888
178.009794150
178.009861162
178.009927025
178.009936925
178.009945400
178.009969012
178.010009275
178.010030475
178.010057313
178.010075363
178.010116437
178.010223500
178.010313988
178.010331363
178.010339388
178.010365675
178.010445675
178.010465950
178.010468712
178.010501363
178.010553787
178.010554550
178.010605650
178.010635337
178.010702613
178.010704725
178.010717663
178.010723238
178.010763413
178.010763500
178.010771275
178.010871063
178.010944800
178.010985475
178.010994937
178.011029087
178.011116663
178.011233000
178.011249475
178.011284837
178.011322412
178.011445100
178.011542937
178.011550050
178.011607050
178.011637500
178.011650337
178.011673150
178.011710362
178.011720850
178.011724325
178.011745988
178.011762863
178.011849463
178.011911150
178.011922037
178.011971063
178.012040775
178.012070663
178.012108288
178.012166300
178.012201925
178.012414688
178.012424937
178.012446325
178.012461900
178.012501862
178.012619737
178.012780225
178.012814513
178.012901900
178.012930687
178.012941112
178.012952175
178.013011700
178.013098850
178.013131000
178.013131350
178.013151962
178.013260350
178.013276775
178.013295925
178.013319350
178.013342813
178.013431250
178.013549612
178.013642125
178.013651975
178.013652162
178.013695388
178.013774987
178.013797000
178.013826175
178.013843737
178.013854613
178.013873088
178.013888662
178.013891600
178.013914162
178.013965575
178.013976662
178.014019450
178.014067038
178.014082363
178.014133875
178.014152950
178.014205325
178.014205550
178.014380163
178.014405337
178.014411475
178.014446962
178.014453450
178.014496325
178.014512050
178.014553700
178.014576237
178.014576325
178.014598638
178.014603125
178.014603300
178.014603500
178.014645775
178.014684525
178.014686987
178.014688025
178.014714575
178.014779438
178.014855262
178.014974637
178.015067813
178.015067937
178.015115500
178.015290612
178.015299175
178.015314175
178.015327662
178.015404925
178.015537462
178.015574037
178.015618575
178.015638862
178.015707313
178.015739513
178.015765362
178.015791400
178.015795188
178.015843025
178.015869363
178.015972087
178.016113262
178.016140075
178.016217687
178.016317687
178.016328150
178.016378900
178.016406475
178.016406650
178.016412513
178.016416537
178.016456725
178.016546662
178.016586025
178.016588313
178.016630187
178.016652325
178.016668325
178.016668475
178.016670950
178.016681388
178.016697163
178.016724662
178.016737463
178.016820200
178.016853200
178.016855400
178.016855550
178.016914388
178.016974825
178.017066750
178.017142587
178.017161525
178.017173500
178.017234525
178.017252738
178.017265213
178.017280038
178.017286125
178.017291438
178.017301087
178.017303562
178.017309475
178.017349575
178.017424850
178.017496037
178.017635463
178.017818700
178.017930412
178.018043363
178.018100038
178.018155188
178.018158325
178.018220775
178.018335812
178.018370850
178.018468512
178.018469850
178.018572000
178.018610725
178.018654287
178.018761000
178.018761087
178.018808662
178.018835712
178.018924325
178.018928112
178.019026263
178.019093900
178.019220012
178.019302750
178.019319150
178.019365462
178.019373875
178.019374212
178.019409550
178.019428700
178.019496350
178.019510088
178.019526550
178.019581225
178.019599088
178.019607613
178.019631987
178.019663675
178.019703287
178.019742812
178.019827088
178.019859013
178.020050438
178.020083700
178.020154575
178.020172263
178.020172350
178.020219600
178.020284175
178.020297288
178.020323212
178.020352825
178.020360813
178.020410475
178.020498487
178.020520113
178.020538725
178.020548537
178.020631113
178.020646675
178.020772875
178.020864762
178.020913275
178.020919513
178.020950500
178.020954675
178.021020887
178.021120637
178.021162337
178.021169638
178.021230625
178.021268525
178.021307575
178.021323800
178.021323887
178.021369500
178.021507850
178.021533562
178.021566713
178.021572200
178.021619600
178.021724600
178.021724700
178.021736975
178.021781713
178.021836400
178.021884325
178.021902162
178.021903437
178.021914687
178.022007075
178.022082150
178.022098750
178.022122712
178.022159375
178.022162200
178.022200287
178.022249600
178.022299300
178.022327838
178.022423975
178.022458288
178.022496325
178.022525975
178.022532975
178.022568825
178.022668262
178.022685688
178.022691563
178.022769225
178.022769300
178.022801488
178.022821712
178.022919387
178.022984737
178.023041050
178.023078938
178.023079287
178.023088363
178.023153875
178.023223588
178.023289750
178.023343050
178.023408888
178.023516700
178.023584450
178.023626800
178.023643475
178.023646225
178.023668638
178.023692087
178.023719237
178.023720750
178.023820538
178.023841475
178.023867362
178.023868000
178.023885213
178.023950975
178.024019262
178.024035988
178.024101050
178.024167737
178.024231750
178.024287463
178.024320488
178.024402063
178.024403688
178.024435087
178.024448475
178.024568187
178.024568612
178.024610338
178.024610913
178.024636587
178.024651950
178.024652050
178.024670112
178.024729200
178.024807525
178.024809175
178.024819337
178.024844387
178.024972450
178.024978562
178.025074712
178.025093562
178.025116537
178.025160500
178.025187300
178.025201063
178.025256850
178.025355750
178.025362025
178.025375712
178.025415888
178.025434962
178.025536850
178.025591075
178.025592800
178.025605063
178.025615875
178.025621225
178.025709662
178.025714862
178.025814300
178.025843038
178.025964463
178.025975925
178.025994275
178.026013575
178.026129000
178.026130738
178.026157087
178.026232413
178.026260638
178.026280112
178.026383975
178.026384113
178.026471150
178.026473975
178.026481362
178.026557250
178.026557363
178.026561213
178.026566013
178.026651663
178.026660813
178.026676425
178.026707238
178.026732500
178.026871975
178.026911463
178.026921238
178.026988300
178.026988437
178.027005113
178.027012900
178.027054787
178.027057325
178.027084863
178.027102538
178.027163775
178.027210137
178.027470838
178.027478038
178.027484262
178.027520925
178.027545987
178.027552413
178.027562025
178.027569363
178.027586300
178.027593675
178.027638625
178.027648188
178.027652888
178.027656688
178.027657025
178.027800400
178.027834500
178.027841050
178.027873150
178.027883200
178.027885688
178.027906662
178.027977475
178.028042537
178.028082550
178.028091313
178.028156112
178.028200700
178.028207825
178.028217662
178.028310975
178.028531262
178.028543250
178.028620600
178.028715500
178.028743125
178.028761062
178.028769538
178.028784650
178.028797938
178.028807400
178.028815288
178.028863400
178.028881275
178.028912575
178.028941450
178.029106437
178.029107100
178.029132875
178.029163525
178.029206800
178.029226488
178.029270763
178.029273937
178.029277662
178.029282462
178.029334300
178.029368400
178.029400250
178.029413125
178.029432037
178.029539225
178.029541212
178.029558850
178.029619562
178.029660188
178.029701575
178.029713937
178.029826375
178.029844462
178.029864475
178.029871413
178.029874363
178.029882500
178.029883600
178.029886725
178.029907038
178.029929313
178.029929487
178.029948862
178.030015238
178.030068650
178.030226887
178.030230325
178.030398775
178.030413087
178.030464150
178.030555725
178.030562500
178.030754375
178.030936113
178.030943237
178.030968800
178.030982212
178.030983975
178.031106150
178.031106537
178.031160263
178.031177538
178.031202975
178.031206413
178.031296338
178.031384188
178.031463038
178.031471912
178.031496363
178.031591913
178.031597613
178.031624413
178.031629412
178.031668163
178.031675375
178.031676637
178.031714125
178.031738575
178.031768812
178.031776888
178.031793062
178.031870400
178.031877213
178.031884575
178.031966300
178.031969463
178.031970975
178.031984550
178.032005887
178.032006600
178.032049350
178.032067063
178.032067238
178.032093887
178.032106650
178.032120588
178.032149763
178.032173737
178.032193312
178.032200900
178.032238950
178.032241925
178.032284788
178.032286500
178.032290175
178.032305800
178.032309363
178.032325225
178.032352237
178.032398788
178.032448612
178.032452938
178.032460138
178.032477038
178.032493800
178.032503700
178.032584000
178.032589088
178.032671462
178.032681013
178.032788162
178.033000163
178.033041725
178.033041938
178.033052650
178.033084150
178.033093300
178.033117725
178.033211163
178.033283000
178.033297438
178.033316350
178.033353725
178.033442400
178.033445737
178.033494663
178.033584625
178.033594950
178.033650663
178.033674663
178.033764750
178.033854950
178.034036225
178.034040713
178.034112725
178.034128200
178.034138187
178.034232200
178.034298162
178.034301863
178.034340687
178.034392525
178.034400125
178.034442150
178.034449188
178.034509187
178.034526775
178.034533250
178.034594812
178.034637887
178.034649912
178.034713950
178.034732125
178.034786225
178.034873587
178.035026762
178.035027175
178.035085737
178.035162100
178.035178500
178.035340500
178.035402300
178.035418362
178.035423087
178.035450013
178.035493650
178.035572637
178.035601900
178.035619725
178.035805225
178.035875400
178.035916075
178.035936275
178.035957787
178.035980637
178.035982675
178.036011113
178.036036887
178.036123613
178.036373425
178.036501388
178.036507613
178.036517925
178.036582687
178.036604475
178.036607375
178.036608600
178.036715988
178.036746787
178.036780400
178.036890137
178.036906025
178.036926712
178.037106400
178.037183637
178.037253063
178.037296625
178.037356163
178.037426912
178.037548262
178.037840450
178.037885663
178.037912963
178.037915400
178.037983375
178.038026513
178.038032738
178.038058775
178.038067875
178.038068775
178.038110900
178.038113150
178.038125275
178.038150688
178.038202238
178.038228763
178.038252613
178.038278488
178.038284450
178.038290850
178.038299663
178.038320125
178.038455462
178.038589838
178.038604725
178.038607112
178.038695088
178.038731138
178.038750075
178.038779600
178.038791188
178.038793725
178.038849162
178.038853050
178.038988888
178.039009950
178.039029237
178.039041988
178.039100338
178.039172075
178.039214687
178.039234250
178.039252038
178.039382388
178.039382500
178.039421125
178.039429525
178.039477363
178.039633437
178.039633525
178.039785975
178.039822200
178.039823125
178.039863225
178.039921950
178.039952737
178.040097500
178.040098375
178.040116063
178.040130737
178.040130850
178.040196812
178.040235600
178.040259187
178.040277987
178.040323188
178.040359950
178.040373325
178.040559300
178.040571637
178.040598738
178.040626600
178.040668675
178.040749875
178.040774875
178.040787400
178.040813287
178.040834225
178.041025725
178.041025850
178.041104388
178.041115962
178.041190300
178.041205163
178.041222012
178.041266087
178.041378325
178.041417062
178.041521563
178.041562787
178.041690325
178.041690425
178.041692912
178.041806000
178.041816550
178.041841725
178.041897113
178.042091088
178.042103562
178.042122325
178.042140650
178.042225225
178.042226925
178.042241075
178.042273612
178.042280087
178.042311837
178.042352250
178.042429700
178.042434788
178.042444200
178.042471512
178.042479725
178.042493025
178.042534850
178.042555887
178.042641688
178.042685475
178.042745887
178.042805475
178.042883525
178.042898113
178.043063300
178.043093100
178.043093700
178.043104237
178.043173913
178.043174825
178.043178362
178.043234525
178.043270038
178.043270262
178.043278037
178.043339900
178.043415300
178.043534675
178.043540587
178.043550950
178.043598200
178.043618225
178.043645725
178.043752750
178.043791825
178.043838075
178.043871562
178.043899875
178.043927188
178.043946237
178.044063750
178.044064775
178.044142025
178.044168288
178.044187687
178.044348275
178.044497950
178.044553650
178.044562662
178.044612088
178.044619412
178.044659137
178.044659350
178.044686412
178.044773263
178.044790100
178.044818962
178.044864275
178.044892763
178.044915300
178.045032712
178.045045175
178.045133075
178.045151400
178.045208737
178.045240188
178.045324962
178.045360825
178.045365263
178.045368500
178.045400637
178.045432050
178.045524900
178.045547637
178.045613137
178.045649838
178.045708437
178.045718387
178.045744725
178.045854425
178.045950850
178.045986325
178.046003625
178.046051887
178.046051987
178.046062113
178.046126537
178.046139087
178.046174562
178.046191287
178.046215700
178.046268413
178.046278225
178.046291400
178.046320912
178.046337800
178.046356087
178.046362488
178.046375125
178.046428137
178.046443012
178.046580887
178.046633138
178.046647750
178.046700500
178.046729875
178.046735262
178.046869663
178.047034088
178.047230975
178.047528763
178.047561300
178.047579500
178.047644025
178.047645375
178.047661400
178.047810562
178.047832088
178.047915262
178.047929150
178.047976062
178.048002275
178.048017175
178.048075600
178.048076975
178.048128225
178.048153437
178.048165437
178.048190300
178.048193088
178.048218112
178.048219437
178.048337587
178.048400112
178.048406900
178.048411375
178.048420037
178.048424250
178.048440525
178.048453387
178.048463425
178.048463575
178.048482312
178.048484688
178.048565750
178.048746712
178.048797463
178.048808525
178.048844588
178.048926875
178.048938700
178.049030625
178.049087788
178.049115312
178.049121000
178.049138537
178.049150037
178.049200825
178.049261200
178.049314538
178.049359888
178.049370363
178.049409575
178.049456663
178.049518837
178.049519150
178.049553000
178.049596350
178.049605063
178.049656537
178.049666188
178.049727775
178.049812788
178.049868175
178.049887538
178.049925113
178.049960287
178.050068050
178.050140287
178.050169925
178.050294313
178.050357800
178.050407662
178.050483600
178.050508262
178.050533363
178.050590475
178.050627362
178.050659287
178.050741250
178.050764425
178.050836237
178.050947300
178.051022950
178.051023050
178.051023138
178.051023350
178.051054725
178.051065612
178.051065712
178.051080037
178.051131913
178.051196825
178.051217837
178.051232863
178.051310025
178.051323950
178.051341225
178.051385950
178.051386038
178.051475638
178.051481950
178.051499012
178.051541388
178.051551250
178.051563138
178.051577912
178.051642837
178.051718575
178.051747725
178.051845463
178.051852688
178.051883812
178.051895788
178.051917487
178.051980087
178.051996925
178.052013850
178.052032225
178.052057550
178.052075550
178.052118275
178.052122325
178.052176288
178.052182700
178.052198275
178.052244875
178.052312788
178.052325887
178.052391787
178.052430075
178.052497500
178.052514812
178.052520175
178.052589000
178.052725150
178.052781450
178.052781587
178.052845400
178.052858612
178.052863263
178.052907850
178.052938813
178.052997600
178.053011712
178.053040937
178.053126588
178.053246550
178.053313150
178.053313237
178.053358337
178.053440925
178.053470350
178.053484712
178.053736275
178.053750450
178.053754163
178.053761788
178.053774263
178.053776562
178.053794613
178.053815475
178.053842637
178.053871525
178.053881975
178.053911387
178.053938275
178.054002263
178.054057462
178.054148425
178.054183900
178.054204737
178.054240825
178.054295812
178.054344025
178.054367225
178.054402038
178.054431400
178.054532663
178.054608712
178.054634075
178.054698062
178.054762288
178.054835775
178.054839150
178.054972287
178.054974313
178.055194025
178.055233475
178.055272763
178.055339175
178.055383950
178.055407662
178.055454862
178.055462087
178.055502362
178.055515800
178.055539425
178.055549150
178.055627738
178.055646612
178.055662625
178.055739175
178.055805212
178.055807575
178.055851850
178.056064362
178.056089563
178.056152913
178.056203775
178.056204012
178.056230613
178.056326050
178.056351425
178.056351788
178.056361450
178.056367738
178.056432162
178.056517362
178.056526612
178.056573850
178.056607813
178.056751375
178.056764862
178.056803775
178.056919825
178.056922900
178.056923213
178.056964988
178.057064975
178.057108450
178.057215325
178.057216025
178.057238162
178.057413175
178.057462337
178.057492625
178.057634412
178.057636737
178.057694050
178.057694175
178.057695438
178.057717212
178.057814888
178.057966225
178.057968625
178.057986525
178.058006775
178.058160175
178.058168700
178.058203425
178.058228225
178.058367688
178.058518163
178.058522275
178.058607725
178.058702225
178.058749162
178.058821125
178.058854588
178.058865175
178.058912725
178.058916238
178.058947325
178.059003225
178.059065837
178.059066450
178.059072638
178.059213975
178.059332687
178.059914775
178.059932538
178.059957825
178.060076237
178.060166775
178.060318200
178.060328675
178.060372850
178.060387187
178.060413750
178.060430375
178.060444625
178.060465437
178.060474425
178.060532937
178.060630788
178.060756887
178.060842225
178.060863700
178.060891363
178.060987813
178.061050750
178.061125363
178.061154300
178.061321400
178.061336613
178.061349812
178.061361550
178.061457738
178.061459325
178.061533562
178.061540500
178.061635562
178.061646738
178.061695450
178.061707713
178.061804913
178.061883550
178.061887162
178.061900400
178.061904712
178.062022200
178.062035138
178.062063137
178.062173425
178.062183325
178.062257025
178.062294412
178.062305388
178.062328025
178.062346137
178.062369563
178.062411925
178.062422850
178.062449937
178.062473788
178.062590775
178.062691487
178.062955225
178.063014237
178.063014587
178.063022238
178.063074575
178.063169000
178.063201362
178.063281300
178.063336937
178.063396063
178.063399837
178.063438962
178.063536625
178.063577900
178.063651988
178.063729438
178.063777225
178.064003087
178.064077637
178.064117150
178.064212263
178.064217700
178.064233775
178.064262762
178.064303275
178.064319087
178.064347500
178.064502050
178.064509762
178.064638925
178.064643400
178.064738400
178.064745275
178.064751338
178.064813037
178.065030562
178.065031700
178.065032562
178.065136800
178.065206313
178.065226975
178.065326113
178.065538412
178.065594400
178.065611975
178.065631113
178.065662725
178.065688525
178.065720787
178.065755200
178.065755525
178.065786550
178.065840125
178.065965562
178.066007087
178.066019625
178.066074437
178.066117900
178.066134288
178.066166375
178.066167038
178.066201638
178.066229962
178.066360125
178.066390825
178.066503375
178.066513675
178.066537400
178.066558850
178.066568738
178.066659612
178.066687950
178.066848700
178.066899912
178.067005725
178.067023675
178.067040112
178.067135800
178.067216350
178.067239100
178.067251500
178.067294750
178.067345112
178.067451825
178.067488862
178.067548175
178.067581838
178.067654000
178.067685375
178.067711600
178.067744912
178.067758325
178.067768987
178.067801013
178.067816375
178.067849275
178.067931638
178.068000912
178.068004250
178.068013162
178.068079600
178.068079788
178.068110537
178.068116500
178.068182575
178.068257100
178.068373487
178.068389338
178.068432137
178.068574963
178.068600737
178.068714863
178.068740563
178.068750525
178.068775900
178.068791275
178.068802600
178.068861637
178.069006825
178.069098900
178.069225300
178.069277300
178.069306162
178.069409562
178.069419575
178.069509063
178.069538400
178.069593913
178.069638487
178.069653900
178.069701925
178.069762537
178.069881500
178.069974525
178.070012950
178.070059850
178.070113650
178.070136350
178.070151613
178.070151700
178.070167525
178.070223787
178.070253150
178.070276363
178.070284975
178.070337862
178.070346200
178.070444000
178.070472025
178.070487012
178.070521825
178.070623625
178.070627625
178.070650975
178.070654225
178.070664175
178.070826350
178.070926675
178.070980175
178.071301288
178.071387638
178.071408400
178.071581975
178.071610400
178.071618412
178.071830087
178.071917900
178.071919375
178.071940388
178.071973925
178.072036688
178.072046613
178.072100650
178.072201688
178.072284050
178.072375625
178.072451987
178.072455975
178.072514888
178.072618850
178.072623462
178.072678600
178.072764400
178.072806075
178.072863713
178.072863950
178.072870700
178.072934425
178.072935250
178.072964437
178.072998837
178.073103938
178.073118862
178.073177813
178.073297375
178.073364088
178.073416325
178.073453075
178.073453850
178.073508013
178.073554487
178.073567150
178.073742012
178.073756450
178.073812825
178.073813113
178.073902325
178.073957025
178.074024500
178.074107350
178.074208188
178.074265263
178.074322375
178.074352675
178.074355137
178.074462950
178.074470975
178.074715438
178.074746000
178.074855888
178.074855963
178.074888138
178.074958538
178.075022413
178.075212988
178.075220650
178.075223700
178.075233625
178.075240138
178.075399463
178.075413613
178.075424737
178.075453237
178.075466487
178.075474488
178.075613987
178.075672950
178.075735000
178.075775500
178.075831975
178.075876400
178.076076487
178.076115413
178.076133925
178.076248075
178.076282700
178.076331038
178.076465025
178.076474950
178.076501625
178.076579162
178.076584962
178.076588875
178.076605462
178.076605550
178.076693700
178.076720975
178.076790500
178.076793237
178.076876250
178.076906950
178.076955413
178.076993300
178.077211162
178.077332187
178.077381100
178.077387287
178.077396612
178.077426387
178.077539062
178.077556400
178.077577275
178.077601687
178.077706438
178.077801875
178.077818237
178.077821425
178.077924075
178.077939800
178.077956387
178.078107862
178.078160275
178.078281350
178.078369925
178.078386962
178.078472200
178.078610838
178.078616450
178.078731550
178.078769962
178.078772787
178.078784713
178.078834775
178.078861362
178.078866062
178.078871125
178.078875112
178.078926000
178.079150625
178.079195413
178.079246525
178.079273975
178.079333762
178.079434937
178.079593900
178.079657287
178.079832613
178.079864988
178.079868075
178.080050125
178.080062800
178.080102900
178.080105538
178.080200025
178.080248362
178.080277562
178.080346425
178.080398263
178.080440075
178.080535738
178.080571700
178.080639287
178.080641725
178.080648237
178.080746875
178.080758700
178.080775775
178.080795025
178.080851600
178.080855800
178.080886600
178.080890025
178.080918212
178.080923512
178.080987238
178.081011388
178.081052363
178.081099637
178.081163825
178.081194300
178.081240150
178.081378675
178.081437325
178.081453162
178.081567475
178.081709050
178.081742238
178.081863588
178.081885650
178.081948550
178.082066338
178.082066425
178.082069375
178.082155975
178.082397825
178.082463338
178.082507700
178.082568087
178.082587262
178.082621563
178.082773325
178.082873750
178.082873975
178.082881788
178.083109950
178.083158037
178.083188100
178.083209138
178.083286300
178.083290000
178.083362150
178.083497838
178.083601163
178.083684912
178.083692662
178.083705050
178.083779362
178.083794700
178.083802413
178.083878987
178.083932600
178.083942700
178.083963675
178.083968737
178.083998875
178.084204275
178.084257812
178.084292075
178.084416788
178.084455787
178.084484850
178.084492100
178.084556550
178.084629775
178.084664162
178.084726388
178.084813137
178.084813413
178.084817112
178.084865187
178.084867875
178.084872650
178.084935387
178.084974313
178.085069450
178.085110725
178.085149550
178.085208350
178.085212925
178.085495463
178.085683975
178.085734300
178.085759725
178.085771550
178.085924125
178.085969662
178.086068837
178.086129438
178.086160562
178.086224713
178.086258112
178.086283063
178.086344962
178.086396463
178.086436637
178.086459125
178.086493175
178.086627675
178.086691338
178.086701363
178.086748863
178.086897462
178.086904500
178.087017500
178.087027700
178.087068950
178.087077862
178.087090000
178.087279225
178.087398775
178.087413925
178.087448588
178.087453500
178.087478500
178.087513425
178.087527950
178.087562675
178.087596100
178.087697900
178.087732488
178.087951288
178.088072125
178.088124575
178.088128912
178.088157112
178.088237725
178.088245675
178.088314200
178.088354625
178.088365363
178.088370250
178.088474838
178.088547763
178.088567213
178.088601225
178.088607838
178.088609638
178.088641488
178.088722787
178.088724500
178.088746125
178.088771450
178.088901088
178.089004012
178.089014112
178.089062600
178.089111962
178.089155188
178.089170688
178.089194325
178.089220362
178.089243375
178.089313300
178.089319850
178.089331975
178.089332075
178.089398475
178.089405338
178.089514437
178.089525850
178.089539050
178.089571788
178.089587450
178.089706225
178.089722250
178.089760800
178.089783187
178.089807875
178.089825675
178.089855263
178.089872500
178.089889600
178.089908550
178.089914925
178.089928238
178.089961437
178.090002338
178.090127050
178.090170237
178.090204162
178.090207763
178.090233362
178.090252313
178.090292912
178.090387462
178.090468362
178.090500362
178.090519100
178.090541225
178.090664087
178.090822725
178.091030488
178.091139287
178.091236000
178.091246525
178.091248938
178.091349313
178.091358300
178.091361275
178.091366687
178.091389088
178.091389238
178.091392037
178.091408700
178.091420062
178.091431588
178.091442913
178.091502550
178.091588600
178.091653650
178.091689038
178.091802263
178.091806937
178.091889825
178.091939500
178.091970713
178.091995838
178.092128038
178.092146087
178.092168200
178.092190337
178.092290350
178.092298025
178.092338575
178.092489600
178.092530425
178.092592588
178.092651900
178.092701400
178.092818988
178.092922000
178.093095262
178.093109300
178.093175575
178.093218050
178.093270413
178.093369800
178.093484200
178.093499613
178.093577613
178.093657150
178.093677937
178.093683137
178.093710762
178.093794225
178.093814538
178.093855338
178.093860950
178.093890437
178.093901600
178.093924638
178.093928987
178.093930925
178.093935913
178.093936612
178.093973837
178.094208725
178.094210175
178.094246113
178.094294137
178.094303725
178.094312125
178.094370013
178.094399375
178.094411575
178.094580750
178.094597975
178.094642650
178.094657813
178.094691350
178.094965900
178.095119713
178.095178875
178.095287037
178.095299762
178.095334225
178.095360550
178.095396100
178.095448575
178.095483075
178.095594688
178.095604900
178.095667525
178.095708975
178.095774213
178.095851063
178.095881350
178.095917213
178.095995687
178.096052488
178.096095475
178.096280175
178.096317775
178.096387437
178.096487113
178.096520125
178.096539275
178.096554712
178.096574562
178.096586825
178.096814025
178.096850650
178.096871000
178.096878825
178.097003637
178.097067850
178.097099175
178.097105675
178.097141400
178.097324638
178.097454462
178.097558513
178.097585788
178.097650275
178.097679013
178.097716888
178.097739150
178.097883362
178.098052438
178.098117200
178.098126025
178.098187862
178.098250963
178.098257138
178.098288850
178.098331513
178.098331588
178.098371313
178.098373950
178.098377562
178.098380088
178.098423650
178.098473175
178.098505725
178.098520213
178.098646150
178.098678450
178.098747425
178.098753012
178.098768150
178.098791125
178.098814188
178.098897025
178.098933400
178.098949237
178.098957038
178.098957125
178.098974500
178.099136612
178.099168600
178.099189812
178.099244763
178.099263350
178.099317900
178.099319412
178.099330788
178.099355538
178.099390588
178.099427037
178.099428388
178.099463300
178.099491962
178.099512425
178.099611625
178.099618838
178.099633762
178.099739913
178.099775075
178.099831212
178.099844338
178.099896550
178.099899413
178.099903638
178.099952350
178.099980850
178.099993837
178.100026600
178.100059250
178.100081588
178.100093463
178.100098250
178.100174837
178.100209688
178.100245275
178.100266025
178.100403675
178.100516825
178.100560775
178.100561375
178.100580812
178.100598537
178.100728350
178.100744800
178.100849750
178.100850063
178.100916050
178.100981163
178.101061100
178.101118250
178.101164613
178.101228663
178.101245938
178.101275350
178.101276063
178.101310112
178.101323562
178.101323800
178.101374013
178.101530500
178.101537963
178.101685087
178.101701425
178.101825212
178.101877137
178.101926150
178.101985450
178.102037112
178.102046312
178.102074012
178.102126013
178.102267675
178.102431000
178.102501875
178.102508100
178.102524550
178.102525450
178.102546063
178.102553925
178.102612325
178.102659313
178.102659937
178.102665812
178.102668875
178.102674925
178.102693825
178.102741825
178.102841337
178.102845363
178.102883663
178.102908875
178.102938750
178.102948250
178.102991925
178.103007762
178.103062687
178.103113162
178.103126100
178.103301150
178.103301488
178.103402975
178.103550437
178.103588263
178.103640012
178.103644912
178.103677337
178.103692137
178.103759913
178.103775612
178.103825712
178.103876463
178.103902900
178.103955037
178.103955250
178.103955337
178.104027237
178.104027338
178.104049812
178.104121462
178.104129000
178.104148662
178.104178762
178.104183350
178.104223125
178.104239662
178.104340863
178.104349025
178.104349112
178.104354200
178.104393575
178.104435000
178.104446838
178.104543087
178.104623800
178.104648975
178.104675213
178.104751813
178.104762400
178.104956238
178.104975562
178.104981975
178.105220838
178.105290250
178.105294450
178.105356962
178.105376562
178.105376650
178.105514838
178.105522950
178.105590363
178.105590450
178.105635438
178.105678100
178.105767362
178.105806975
178.105833537
178.105838337
178.105845488
178.105871100
178.105874925
178.105889137
178.105953737
178.105958238
178.105972187
178.105982650
178.105987025
178.106009450
178.106022413
178.106061900
178.106084775
178.106105000
178.106141425
178.106148650
178.106252162
178.106297825
178.106381400
178.106626675
178.106627400
178.106635863
178.106649113
178.106661237
178.106661363
178.106695412
178.106818312
178.106883600
178.106959112
178.106978613
178.107092738
178.107118025
178.107126287
178.107160400
178.107172988
178.107203663
178.107255950
178.107330500
178.107389675
178.107450400
178.107628700
178.107664825
178.107697763
178.107707175
178.107730487
178.107745037
178.107791575
178.107860813
178.107886200
178.108140150
178.108255687
178.108376787
178.108422825
178.108469538
178.108487913
178.108539613
178.108540237
178.108547925
178.108582400
178.108617700
178.108620725
178.108632538
178.108757950
178.108882000
178.108963362
178.108970550
178.108993913
178.109009988
178.109049562
178.109115412
178.109167037
178.109263100
178.109277738
178.109341838
178.109357050
178.109365550
178.109421025
178.109429550
178.109448262
178.109575825
178.109578875
178.109583687
178.109589038
178.109654963
178.109714075
178.109779538
178.109781188
178.109935550
178.109940875
178.109949975
178.109962375
178.109974025
178.110079112
178.110100663
178.110191675
178.110191988
178.110253212
178.110373600
178.110395437
178.110395525
178.110419412
178.110444188
178.110483463
178.110553563
178.110584687
178.110636375
178.110647850
178.110648462
178.110649075
178.110688325
178.110731650
178.110756813
178.110756900
178.110764975
178.110780175
178.110790425
178.110807137
178.110810650
178.110823925
178.110828962
178.110927962
178.110930075
178.110955125
178.111079950
178.111104737
178.111143600
178.111273225
178.111314300
178.111348225
178.111402387
178.111500400
178.111502725
178.111556987
178.111576587
178.111579788
178.111583225
178.111606537
178.111637912
178.111781225
178.111811713
178.111866163
178.111881888
178.111921712
178.111990400
178.112062138
178.112088800
178.112124700
178.112151825
178.112249137
178.112253437
178.112298525
178.112325675
178.112336287
178.112370413
178.112396212
178.112445025
178.112485513
178.112545575
178.112564163
178.112591125
178.112615650
178.112615800
178.112615887
178.112654212
178.112658587
178.112690375
178.112769825
178.112777700
178.112777825
178.112804587
178.112838725
178.112854562
178.112881063
178.113054513
178.113146712
178.113156625
178.113175325
178.113193425
178.113212575
178.113263725
178.113360288
178.113364862
178.113410150
178.113426788
178.113467050
178.113521000
178.113545775
178.113580587
178.113646937
178.113693288
178.113694187
178.113780775
178.113826063
178.113872787
178.113908788
178.113923925
178.114016088
178.114184312
178.114287225
178.114457388
178.114458400
178.114493138
178.114496188
178.114564325
178.114610400
178.114643950
178.114744062
178.114804462
178.114853388
178.114866225
178.114909963
178.114939975
178.114951775
178.114983112
178.115009350
178.115052875
178.115140887
178.115163800
178.115213800
178.115240725
178.115250900
178.115267000
178.115281288
178.115284150
178.115307150
178.115337900
178.115412500
178.115415362
178.115482912
178.115611838
178.115857237
178.115995850
178.116062575
178.116242913
178.116251700
178.116254487
178.116431725
178.116446450
178.116470550
178.116495063
178.116543425
178.116589625
178.116616300
178.116643213
178.116738650
178.116742075
178.116760938
178.116764500
178.116766788
178.116773200
178.116863125
178.116863287
178.116887187
178.116924900
178.116947087
178.117088450
178.117091163
178.117150813
178.117168787
178.117250350
178.117281663
178.117309625
178.117351563
178.117369975
178.117409337
178.117462750
178.117472488
178.117487950
178.117571863
178.117572075
178.117582163
178.117590550
178.117670013
178.117691500
178.117703475
178.117725900
178.117737912
178.117951637
178.117977700
178.117977913
178.118050087
178.118122863
178.118159200
178.118209025
178.118213088
178.118239925
178.118341375
178.118356450
178.118379225
178.118445200
178.118445375
178.118483050
178.118560338
178.118560425
178.118576413
178.118586250
178.118624512
178.118713713
178.118800700
178.118870463
178.118895050
178.118899613
178.118917050
178.118931263
178.118999675
178.119049300
178.119136300
178.119182150
178.119188162
178.119223938
178.119437263
178.119447213
178.119448963
178.119456488
178.119480237
178.119481788
178.119559275
178.119650575
178.119653812
178.119656913
178.119681150
178.119709263
178.119709613
178.119765212
178.119814725
178.119817025
178.119817300
178.119865137
178.119868312
178.119876750
178.119911162
178.119912300
178.119923263
178.119929750
178.119957387
178.120018463
178.120179638
178.120184725
178.120294350
178.120326250
178.120421725
178.120442862
178.120491262
178.120570675
178.120637650
178.120672163
178.120703325
178.120802263
178.120804525
178.120899912
178.120950425
178.121156063
178.121210063
178.121244238
178.121299037
178.121320263
178.121410725
178.121431875
178.121484450
178.121577525
178.121614287
178.121677325
178.121705088
178.121711213
178.121757575
178.121778912
178.121779775
178.121786375
178.121844575
178.122007325
178.122033888
178.122044012
178.122047500
178.122048925
178.122081638
178.122144200
178.122154312
178.122205487
178.122237375
178.122358525
178.122388763
178.122407412
178.122538462
178.122646725
178.122798187
178.122867837
178.122905237
178.122924925
178.122970063
178.122984812
178.122985025
178.122991775
178.123035012
178.123079862
178.123102050
178.123105200
178.123145975
178.123160025
178.123160100
178.123189925
178.123403287
178.123510850
178.123524513
178.123528700
178.123546137
178.123552225
178.123563413
178.123601863
178.123612925
178.123648050
178.123777663
178.123777850
178.123911862
178.123926750
178.123936163
178.123953787
178.123993837
178.124001887
178.124032688
178.124036200
178.124039200
178.124041525
178.124132938
178.124147163
178.124152625
178.124171250
178.124191900
178.124193075
178.124294513
178.124333275
178.124353625
178.124355087
178.124383062
178.124502425
178.124535350
178.124618750
178.124675750
178.124801575
178.124811300
178.124829775
178.124841137
178.124881975
178.124906050
178.125101650
178.125108437
178.125164250
178.125203375
178.125234837
178.125238312
178.125246700
178.125310750
178.125324188
178.125327137
178.125352000
178.125405225
178.125415562
178.125501475
178.125603550
178.125706987
178.125720625
178.125799913
178.125837138
178.125853975
178.125889212
178.125951025
178.125954900
178.126010450
178.126034213
178.126039937
178.126064600
178.126085450
178.126128575
178.126146400
178.126191175
178.126254612
178.126342850
178.126352400
178.126561938
178.126661025
178.126665350
178.126729138
178.126742713
178.126769013
178.126794875
178.126811587
178.126833900
178.126836900
178.126878387
178.126881263
178.126995500
178.127034700
178.127144350
178.127150850
178.127152950
178.127176513
178.127199588
178.127202275
178.127202400
178.127244787
178.127256713
178.127267775
178.127321537
178.127323212
178.127323300
178.127365263
178.127536075
178.127592525
178.127620575
178.127663025
178.127722725
178.127741725
178.127823688
178.127875988
178.127962275
178.127996300
178.128026400
178.128118475
178.128201200
178.128243588
178.128409587
178.128413175
178.128470475
178.128542563
178.128690375
178.128759387
178.128765388
178.128790175
178.128790425
178.128819537
178.128821138
178.128822425
178.128837662
178.128879987
178.128923975
178.129042188
178.129074925
178.129158725
178.129231775
178.129251737
178.129287700
178.129346050
178.129352325
178.129385100
178.129491912
178.129541687
178.129559562
178.129599075
178.129635237
178.129655375
178.129722600
178.129737125
178.129770737
178.129785562
178.129808600
178.129835612
178.129852137
178.129861737
178.129925337
178.129948975
178.130001900
178.130198987
178.130219512
178.130388375
178.130406612
178.130423688
178.130797113
178.130959425
178.130966538
178.130982862
178.130982937
178.131095975
178.131128875
178.131156987
178.131198087
178.131201237
178.131202763
178.131216637
178.131311475
178.131380700
178.131471350
178.131530200
178.131530287
178.131537337
178.131696825
178.131721137
178.131734887
178.131795475
178.131854438
178.131859125
178.131906600
178.131936738
178.131998837
178.132115900
178.132165725
178.132216863
178.132216938
178.132217738
178.132227775
178.132236150
178.132267238
178.132477838
178.132574213
178.132583700
178.132642562
178.132859913
178.132881475
178.132888162
178.132953075
178.132982413
178.133004188
178.133016100
178.133103288
178.133160125
178.133160213
178.133169750
178.133237050
178.133411900
178.133447512
178.133495613
178.133521750
178.133625975
178.133631938
178.133714537
178.133722487
178.133733062
178.133746538
178.133793413
178.133816500
178.133823250
178.133925650
178.133967075
178.133975362
178.134009112
178.134072525
178.134086800
178.134101550
178.134133937
178.134143813
178.134171213
178.134187675
178.134240550
178.134283400
178.134338563
178.134470375
178.134478162
178.134478987
178.134498888
178.134518500
178.134587487
178.134609550
178.134613212
178.134678050
178.134742212
178.134813350
178.134817650
178.134832850
178.134839712
178.134876800
178.134955338
178.135015512
178.135120250
178.135125262
178.135148500
178.135168975
178.135184600
178.135310038
178.135322375
178.135331775
178.135367538
178.135376938
178.135605863
178.135670788
178.135709475
178.135762787
178.135993125
178.136043513
178.136152200
178.136296900
178.136351025
178.136362725
178.136369288
178.136396137
178.136428550
178.136555612
178.136574425
178.136606725
178.136680687
178.136695487
178.136938325
178.137046812
178.137107675
178.137108650
178.137119175
178.137223788
178.137362075
178.137432375
178.137561113
178.137583750
178.137607350
178.137613713
178.137675788
178.137683275
178.137744013
178.137797538
178.137812013
178.137821425
178.137857125
178.137896412
178.137935637
178.138066850
178.138112725
178.138133325
178.138134587
178.138190325
178.138244400
178.138247162
178.138276900
178.138410550
178.138488500
178.138567150
178.138611175
178.138665850
178.138671500
178.138707012
178.138730813
178.138760137
178.138814712
178.138853325
178.138913688
178.138916062
178.138920412
178.138920813
178.138925950
178.138931912
178.138947800
178.138952762
178.138964350
178.138984600
178.138988563
178.138994800
178.139001250
178.139117650
178.139119275
178.139192113
178.139194062
178.139209387
178.139293925
178.139401913
178.139487812
178.139518725
178.139583388
178.139736700
178.139747088
178.139791200
178.139796612
178.139801213
178.139902450
178.139939787
178.140070375
178.140084338
178.140124713
178.140141925
178.140190787
178.140205512
178.140331737
178.140338750
178.140353425
178.140391988
178.140407825
178.140424688
178.140498762
178.140531100
178.140535737
178.140575912
178.140582562
178.140652725
178.140669812
178.140827450
178.140831913
178.140925675
178.140955500
178.140989462
178.141024813
178.141090775
178.141105850
178.141120900
178.141130487
178.141170362
178.141170450
178.141199275
178.141331262
178.141357150
178.141467950
178.141476788
178.141523213
178.141713187
178.141754050
178.141907600
178.141967325
178.142096788
178.142105175
178.142110850
178.142146000
178.142179700
178.142200925
178.142326562
178.142338962
178.142414688
178.142418137
178.142594750
178.142675013
178.142684075
178.142685625
178.142781050
178.142848762
178.142895675
178.142933350
178.143047462
178.143084988
178.143109750
178.143145175
178.143145263
178.143239738
178.143304225
178.143312600
178.143368800
178.143386950
178.143392450
178.143538863
178.143557537
178.143647512
178.143653525
178.143687212
178.143729912
178.143779350
178.143939037
178.143980637
178.143982350
178.144016163
178.144084950
178.144122675
178.144131675
178.144154437
178.144179963
178.144227325
178.144312150
178.144312538
178.144336687
178.144434350
178.144477550
178.144507562
178.144512013
178.144586737
178.144620900
178.144757425
178.144780237
178.144857613
178.144883375
178.144892537
178.144909450
178.144943675
178.145009713
178.145084000
178.145102250
178.145116062
178.145137113
178.145160713
178.145252425
178.145289775
178.145299900
178.145322712
178.145432075
178.145441113
178.145554288
178.145606475
178.145609463
178.145613400
178.145631800
178.145632213
178.145641437
178.145772025
178.145808700
178.145866250
178.145871500
178.145899925
178.145950113
178.145964238
178.146017162
178.146029200
178.146029287
178.146075325
178.146125813
178.146132025
178.146306750
178.146392425
178.146684825
178.146733612
178.146743700
178.146793987
178.146794062
178.146804775
178.146848975
178.147018775
178.147076250
178.147098588
178.147103037
178.147122938
178.147146525
178.147250512
178.147306275
178.147353725
178.147362600
178.147374400
178.147411587
178.147411688
178.147451975
178.147537737
178.147564012
178.147579262
178.147694237
178.147777850
178.147782262
178.147808550
178.147809125
178.147843962
178.147908863
178.147964150
178.148034387
178.148058063
178.148072700
178.148131388
178.148152237
178.148179613
178.148285012
178.148494350
178.148499437
178.148520750
178.148696425
178.148841525
178.148955288
178.148962000
178.148978650
178.149037738
178.149108350
178.149124462
178.149160663
178.149174687
178.149307125
178.149389950
178.149447650
178.149479100
178.149590563
178.149621400
178.149621488
178.149630275
178.149774512
178.149858300
178.149869100
178.149914438
178.149968838
178.149993100
178.150078300
178.150109425
178.150119100
178.150119988
178.150138675
178.150155012
178.150175163
178.150189788
178.150292888
178.150293237
178.150380862
178.150387450
178.150417250
178.150455775
178.150552562
178.150584150
178.150689887
178.150693850
178.150729400
178.150759263
178.150849550
178.150953300
178.150967775
178.150967863
178.151001987
178.151031712
178.151159600
178.151165137
178.151312738
178.151416612
178.151429550
178.151463675
178.151532350
178.151540937
178.151705887
178.151733475
178.151735688
178.151757412
178.151864100
178.151864362
178.151875638
178.151875913
178.151881438
178.151882588
178.151919462
178.152038288
178.152145000
178.152188188
178.152523562
178.152551825
178.152555775
178.152604338
178.152628563
178.152665675
178.152675325
178.152754663
178.152754775
178.152828312
178.152989787
178.153015525
178.153024612
178.153062912
178.153099163
178.153113762
178.153221838
178.153224488
178.153400275
178.153406962
178.153487213
178.153622950
178.153721300
178.153744600
178.153830562
178.153864350
178.153939075
178.153960437
178.153979763
178.154080712
178.154082988
178.154146562
178.154164587
178.154202225
178.154230675
178.154230788
178.154256863
178.154265388
178.154339663
178.154355750
178.154515150
178.154515463
178.154568412
178.154571725
178.154573125
178.154589150
178.154653738
178.154681012
178.154693575
178.154856637
178.154864538
178.154918113
178.154918237
178.154988675
178.155007213
178.155083787
178.155118012
178.155118100
178.155150325
178.155156125
178.155165450
178.155174850
178.155246300
178.155297425
178.155379687
178.155458713
178.155511125
178.155528375
178.155606925
178.155743312
178.155835025
178.155912162
178.155935812
178.155976900
178.156027400
178.156038588
178.156054538
178.156125062
178.156144800
178.156174775
178.156212363
178.156212775
178.156255675
178.156289337
178.156513313
178.156555350
178.156684125
178.156703850
178.156726650
178.156729900
178.156746737
178.156828762
178.156833475
178.156910625
178.156943162
178.157096312
178.157115375
178.157124388
178.157324450
178.157340775
178.157341125
178.157341225
178.157393488
178.157445513
178.157477975
178.157484912
178.157531487
178.157536437
178.157557113
178.157569975
178.157683212
178.157769137
178.157817275
178.157898787
178.157916275
178.157916363
178.157940850
178.158036950
178.158175637
178.158214050
178.158242875
178.158363700
178.158496937
178.158519475
178.158627612
178.158633725
178.158672750
178.158705850
178.158854137
178.158857375
178.158972400
178.159063113
178.159070138
178.159072812
178.159095312
178.159110987
178.159121025
178.159135875
178.159187000
178.159239600
178.159317450
178.159342225
178.159348037
178.159357425
178.159359175
178.159392700
178.159392812
178.159499388
178.159569700
178.159662400
178.159674637
178.159687575
178.159814175
178.159843050
178.159884863
178.159910612
178.159966775
178.160075887
178.160123338
178.160152713
178.160258763
178.160264862
178.160268788
178.160346575
178.160544187
178.160597250
178.160656888
178.160684838
178.160730975
178.160774863
178.160846500
178.160863812
178.160909562
178.160988925
178.161031412
178.161031575
178.161475875
178.161476050
178.161572138
178.161656263
178.161867513
178.161942675
178.161947100
178.162054375
178.162093413
178.162104375
178.162170675
178.162233050
178.162261062
178.162331750
178.162360300
178.162361387
178.162510450
178.162512413
178.162520775
178.162528575
178.162528662
178.162528737
178.162723625
178.162801212
178.162819538
178.162841500
178.162866175
178.162874888
178.162930837
178.162972100
178.162977775
178.163013925
178.163029950
178.163089725
178.163092375
178.163113275
178.163122050
178.163135963
178.163214112
178.163250162
178.163340500
178.163478537
178.163478613
178.163506450
178.163703513
178.163705825
178.163795425
178.163846688
178.163900437
178.164075312
178.164142550
178.164183512
178.164184200
178.164255550
178.164262475
178.164266950
178.164312775
178.164322163
178.164345150
178.164364662
178.164410962
178.164648663
178.164655713
178.164684325
178.164740937
178.164756012
178.164776262
178.164799963
178.164916312
178.164951938
178.164992138
178.165042275
178.165053312
178.165106250
178.165182687
178.165246925
178.165336550
178.165395650
178.165420925
178.165465650
178.165489713
178.165533150
178.165550887
178.165712775
178.165734925
178.165848587
178.165871788
178.165972112
178.166153050
178.166170950
178.166184012
178.166227313
178.166365937
178.166393500
178.166444625
178.166453238
178.166549750
178.166608387
178.166611012
178.166621537
178.166647612
178.166655513
178.166915888
178.166934712
178.166967137
178.167014275
178.167034412
178.167039187
178.167039287
178.167172062
178.167173037
178.167245963
178.167273513
178.167300313
178.167328613
178.167395663
178.167400087
178.167509550
178.167622913
178.167623050
178.167660300
178.167673837
178.167814750
178.167876987
178.167976888
178.168057737
178.168067312
178.168078262
178.168144425
178.168197050
178.168210262
178.168357762
178.168358638
178.168396688
178.168428113
178.168546650
178.168555150
178.168614825
178.168647212
178.168765463
178.168833363
178.168877650
178.168886663
178.168921100
178.168992662
178.169000463
178.169072263
178.169101937
178.169115275
178.169126737
178.169136737
178.169205075
178.169268587
178.169344112
178.169411438
178.169499225
178.169506713
178.169511750
178.169512812
178.169547413
178.169662187
178.169806962
178.169840750
178.169885588
178.169943988
178.170106525
178.170131650
178.170162250
178.170180287
178.170193425
178.170228487
178.170270937
178.170294900
178.170544688
178.170563400
178.170730063
178.170744262
178.170831975
178.170839900
178.170912050
178.170932338
178.171007288
178.171038325
178.171087150
178.171115825
178.171115912
178.171126837
178.171263087
178.171471787
178.171511638
178.171523075
178.171574150
178.171595188
178.171599738
178.171728425
178.171737300
178.171753275
178.171825150
178.171864088
178.171933338
178.171960425
178.171983075
178.172187688
178.172212637
178.172260813
178.172279225
178.172320687
178.172385100
178.172390225
178.172507200
178.172545813
178.172656462
178.172682525
178.172743100
178.172793025
178.172831675
178.172881475
178.172914050
178.172931538
178.172953863
178.172956137
178.172971888
178.173101225
178.173128937
178.173204588
178.173214500
178.173310625
178.173535437
178.173585062
178.173723325
178.173815325
178.173874888
178.173934013
178.173964500
178.174049975
178.174068175
178.174089187
178.174123925
178.174255125
178.174312800
178.174334088
178.174408525
178.174443375
178.174541225
178.174547988
178.174609025
178.174666775
178.174701688
178.174724575
178.174775775
178.174807200
178.174867775
178.174893137
178.174937375
178.175007013
178.175026838
178.175028500
178.175055675
178.175356900
178.175421237
178.175479750
178.175500975
178.175603400
178.175634613
178.175667400
178.175676237
178.175875537
178.175917000
178.175933475
178.175978875
178.175994812
178.176193437
178.176279163
178.176295650
178.176326100
178.176528888
178.176562063
178.176579587
178.176640488
178.176649225
178.176658737
178.176659000
178.176714550
178.176752375
178.176848600
178.176848713
178.176854037
178.176877500
178.176916375
178.176929538
178.176939737
178.177032438
178.177032525
178.177109950
178.177125075
178.177198650
178.177285100
178.177288600
178.177328362
178.177341875
178.177378775
178.177416838
178.177579487
178.177639263
178.177639950
178.177660863
178.177681375
178.177682350
178.177813225
178.177905200
178.177979375
178.177982563
178.178001287
178.178004700
178.178058075
178.178069263
178.178251512
178.178263300
178.178327462
178.178393962
178.178398775
178.178426350
178.178484000
178.178523800
178.178654287
178.178671525
178.178701200
178.178761587
178.178780050
178.178887463
178.178969950
178.178995175
178.179157213
178.179175775
178.179205275
178.179243450
178.179244687
178.179298262
178.179307813
178.179435625
178.179465150
178.179581563
178.179581850
178.179606225
178.179615213
178.179625600
178.179661337
178.179666400
178.179699575
178.179706700
178.179709513
178.179747163
178.179763375
178.180297862
178.180351513
178.180369575
178.180412325
178.180508600
178.180584813
178.180708700
178.180730463
178.180843950
178.180860537
178.181158400
178.181161662
178.181217912
178.181222800
178.181349112
178.181436250
178.181475475
178.181490975
178.181516175
178.181697687
178.182026113
178.182083350
178.182117363
178.182127863
178.182128050
178.182287962
178.182356188
178.182357188
178.182364363
178.182367162
178.182380125
178.182380400
178.182403287
178.182456188
178.182512475
178.182537062
178.182578162
178.182626250
178.182637663
178.182859812
178.182867238
178.182895400
178.182898562
178.182928825
178.183152325
178.183348850
178.183370938
178.183465112
178.183474238
178.183799250
178.183833350
178.183844225
178.183849825
178.183860937
178.183919700
178.184047550
178.184113838
178.184118225
178.184151463
178.184219375
178.184249400
178.184357175
178.184387850
178.184477050
178.184489900
178.184493500
178.184721338
178.184739625
178.184868513
178.184979550
178.184979913
178.185028775
178.185089950
178.185123513
178.185260625
178.185331125
178.185348637
178.185353375
178.185445337
178.185454387
178.185496200
178.185544125
178.185545813
178.185546963
178.185657687
178.185730938
178.185792325
178.185848787
178.185849437
178.185851063
178.186092775
178.186131862
178.186180450
178.186180600
178.186181400
178.186191450
178.186321700
178.186358512
178.186469537
178.186702763
178.186822250
178.186870450
178.186871750
178.186977700
178.187014300
178.187086313
178.187219450
178.187474837
178.187501675
178.187507987
178.187514387
178.187594937
178.187623263
178.187641837
178.187657863
178.187670237
178.187674425
178.187727462
178.187741675
178.187775525
178.187888087
178.188098725
178.188320325
178.188340325
178.188473500
178.188549413
178.188589550
178.188594287
178.188603675
178.188643388
178.188683200
178.188716712
178.188754375
178.188754475
178.188764187
178.188888375
178.188908750
178.188911600
178.188913300
178.188933163
178.188936313
178.188951250
178.188958900
178.188981225
178.189003775
178.189171337
178.189296912
178.189386087
178.189415413
178.189574800
178.189622100
178.189744800
178.189786387
178.189815563
178.189815650
178.189888725
178.190035525
178.190036287
178.190053038
178.190107000
178.190107488
178.190189438
178.190216913
178.190360350
178.190399912
178.190407650
178.190438100
178.190523100
178.190597450
178.190745238
178.190885837
178.190941638
178.191068513
178.191108538
178.191155463
178.191285838
178.191290363
178.191350237
178.191353575
178.191420225
178.191475675
178.191536488
178.191624112
178.191625200
178.191697113
178.191713313
178.191750375
178.191783200
178.191814887
178.191877087
178.191900113
178.191923763
178.191938962
178.191994000
178.192116175
178.192197062
178.192229637
178.192308938
178.192313000
178.192359600
178.192419462
178.192424925
178.192425050
178.192445550
178.192489925
178.192578938
178.192588150
178.192588325
178.192589863
178.192623850
178.192644900
178.192708000
178.192768975
178.192816112
178.192816200
178.192825575
178.192994363
178.193010575
178.193037375
178.193054238
178.193097500
178.193106737
178.193110512
178.193139863
178.193324875
178.193476850
178.193485400
178.193599650
178.193606837
178.193655525
178.193675888
178.193690263
178.193765063
178.193798413
178.193831388
178.193904513
178.193904613
178.193920338
178.194060938
178.194156575
178.194207213
178.194220625
178.194229775
178.194279900
178.194341563
178.194416287
178.194447150
178.194498075
178.194570525
178.194609500
178.194640250
178.194647650
178.194670175
178.194673975
178.194767388
178.194877212
178.195100250
178.195149337
178.195260063
178.195270650
178.195283163
178.195419937
178.195557038
178.195572450
178.195596712
178.195624550
178.195670812
178.195695300
178.195755825
178.195796125
178.195819663
178.195886812
178.195887863
178.195908887
178.195926925
178.196043962
178.196045113
178.196125050
178.196265613
178.196321650
178.196347288
178.196355650
178.196413463
178.196462600
178.196532762
178.196582725
178.196590388
178.196689563
178.196724950
178.196739237
178.196742038
178.196833600
178.196871537
178.196899500
178.196905988
178.196910600
178.196981462
178.197127188
178.197183238
178.197185712
178.197319050
178.197332612
178.197486413
178.197563688
178.197765250
178.197795325
178.197874262
178.198036275
178.198045750
178.198149575
178.198155063
178.198195975
178.198289675
178.198467387
178.198497463
178.198548937
178.198578862
178.198709912
178.198712263
178.198720575
178.198764837
178.198813450
178.198877337
178.198897075
178.198910388
178.198929775
178.198988200
178.199015162
178.199048325
178.199145413
178.199210913
178.199244275
178.199314087
178.199381475
178.199382200
178.199391675
178.199391762
178.199396662
178.199442938
178.199463600
178.199478600
178.199596650
178.199640625
178.199705725
178.199722475
178.199860000
178.199871162
178.199881600
178.199884200
178.199884338
178.199904975
178.200005425
178.200107000
178.200212238
178.200331487
178.200340437
178.200378338
178.200399337
178.200430863
178.200549825
178.200564125
178.200567337
178.200616188
178.200790000
178.200848825
178.200882262
178.200906775
178.200917700
178.200944800
178.200968425
178.201005025
178.201035050
178.201070500
178.201078013
178.201122700
178.201221237
178.201305475
178.201309825
178.201317600
178.201319412
178.201337175
178.201363750
178.201413438
178.201468475
178.201515575
178.201619125
178.201679000
178.201779675
178.201779813
178.201809938
178.201813175
178.201874788
178.201890325
178.201894888
178.201920513
178.202074975
178.202178500
178.202269688
178.202356888
178.202440862
178.202494175
178.202501900
178.202583425
178.202624875
178.202728375
178.202808012
178.202862400
178.202869025
178.202920587
178.203222613
178.203253350
178.203265287
178.203265375
178.203285775
178.203334675
178.203345650
178.203442738
178.203494200
178.203619050
178.203647575
178.203659725
178.203749063
178.203778625
178.203847137
178.203947825
178.203948413
178.204077888
178.204276537
178.204283213
178.204394837
178.204395825
178.204486588
178.204511250
178.204586262
178.204630412
178.204636913
178.204680775
178.204763713
178.204786112
178.204791038
178.204957613
178.205088150
178.205141825
178.205168313
178.205237437
178.205252188
178.205255775
178.205272288
178.205332300
178.205384638
178.205411787
178.205535275
178.205549375
178.205578050
178.205586012
178.205590400
178.205627075
178.205679700
178.205696037
178.205696200
178.205780662
178.205800925
178.205912325
178.206041038
178.206086663
178.206138487
178.206179050
178.206246088
178.206314513
178.206475250
178.206668762
178.206692100
178.206887800
178.206949512
178.207001800
178.207001888
178.207006750
178.207122987
178.207154525
178.207162725
178.207185750
178.207193712
178.207254412
178.207275138
178.207406513
178.207450725
178.207612612
178.207722275
178.207722525
178.207751763
178.207821550
178.207829412
178.207851500
178.207870675
178.207875438
178.207885062
178.207896425
178.208023475
178.208092338
178.208100312
178.208154012
178.208189875
178.208199250
178.208303050
178.208304600
178.208318163
178.208352700
178.208409900
178.208449212
178.208461387
178.208617675
178.208631850
178.209015687
178.209075425
178.209117763
178.209117850
178.209214000
178.209269337
178.209272125
178.209412575
178.209415450
178.209431362
178.209576487
178.209627412
178.209627675
178.209627762
178.209630987
178.209641800
178.209647400
178.209689838
178.209772362
178.209821325
178.209843150
178.209871275
178.209872975
178.209954650
178.210014850
178.210045837
178.210045925
178.210347713
178.210388937
178.210531662
178.210550538
178.210552225
178.210674087
178.210757212
178.210863787
178.210916237
178.210971487
178.211148512
178.211217463
178.211260237
178.211280700
178.211375137
178.211468700
178.211493063
178.211515638
178.211539775
178.211544950
178.211594725
178.211663650
178.211672212
178.211781725
178.211816275
178.211916750
178.211991162
178.211995975
178.212075088
178.212177225
178.212267325
178.212267413
178.212288525
178.212298613
178.212382663
178.212470488
178.212470938
178.212511500
178.212641787
178.212708350
178.212816925
178.212832350
178.212853450
178.212880875
178.212986175
178.213058238
178.213077400
178.213228112
178.213236962
178.213317212
178.213325975
178.213342750
178.213568762
178.213635662
178.213637025
178.213649162
178.213668662
178.213931025
178.213932725
178.213934537
178.213947187
178.213986188
178.214008587
178.214115763
178.214149525
178.214206738
178.214211050
178.214216300
178.214234662
178.214367813
178.214378713
178.214389737
178.214392900
178.214416088
178.214577013
178.214578300
178.214705162
178.214705538
178.214806912
178.214834575
178.214835225
178.214875125
178.214878088
178.214987925
178.214995650
178.215018463
178.215058625
178.215068050
178.215070575
178.215167237
178.215246412
178.215312687
178.215315325
178.215332913
178.215333012
178.215349975
178.215358987
178.215416213
178.215419513
178.215425512
178.215479150
178.215533100
178.215563288
178.215607587
178.215663725
178.215694563
178.215824537
178.215849175
178.215916437
178.215990487
178.216215175
178.216320025
178.216377175
178.216457825
178.216479488
178.216523550
178.216571937
178.216615238
178.216649900
178.216657387
178.216681663
178.216721150
178.216737575
178.216745925
178.216801137
178.216963088
178.216987650
178.217048025
178.217079138
178.217101325
178.217214313
178.217318887
178.217443263
178.217468562
178.217468650
178.217502188
178.217515175
178.217574313
178.217608437
178.217666737
178.217666863
178.217731262
178.217766313
178.217835125
178.217894600
178.217986425
178.218011512
178.218047087
178.218069400
178.218107100
178.218166300
178.218191525
178.218211950
178.218225138
178.218283337
178.218330550
178.218439675
178.218464200
178.218560637
178.218579175
178.218638387
178.218696738
178.218746038
178.218790800
178.218805150
178.218822775
178.219162762
178.219193400
178.219220350
178.219271350
178.219311325
178.219344550
178.219392537
178.219460825
178.219490487
178.219610588
178.219640588
178.219754250
178.219816825
178.219892800
178.219912488
178.220089625
178.220140725
178.220140813
178.220160263
178.220334825
178.220360375
178.220494737
178.220520062
178.220616062
178.220687037
178.220966963
178.220975475
178.221108963
178.221154162
178.221169125
178.221203237
178.221208200
178.221326800
178.221377287
178.221399275
178.221419000
178.221419550
178.221544663
178.221568937
178.221690362
178.221774525
178.221857538
178.222001225
178.222178200
178.222188163
178.222229250
178.222336900
178.222369425
178.222420700
178.222420775
178.222428688
178.222446112
178.222456062
178.222480262
178.222510600
178.222643975
178.222688800
178.222795588
178.222817137
178.222925650
178.222968363
178.222991975
178.222993250
178.223180587
178.223340812
178.223367413
178.223375863
178.223560800
178.223617187
178.223623038
178.223671037
178.223676612
178.223676700
178.223710662
178.223960400
178.224135362
178.224147475
178.224202825
178.224214187
178.224233562
178.224309713
178.224327612
178.224403763
178.224442275
178.224471212
178.224495800
178.224496025
178.224539275
178.224568387
178.224580938
178.224682775
178.224700250
178.224772462
178.224850887
178.224854375
178.224919475
178.224973800
178.225022050
178.225044763
178.225132688
178.225148750
178.225224925
178.225242662
178.225252662
178.225297150
178.225330400
178.225404338
178.225412200
178.225452575
178.225487975
178.225489550
178.225516100
178.225555725
178.225612525
178.225639600
178.225756425
178.225788775
178.225880650
178.225913225
178.225933650
178.226009038
178.226018975
178.226076062
178.226076250
178.226194763
178.226249300
178.226386512
178.226551150
178.226561775
178.226609200
178.226664237
178.226925062
178.226994750
178.227033912
178.227094362
178.227114863
178.227157450
178.227175963
178.227337125
178.227432887
178.227618125
178.227651737
178.227662900
178.227667763
178.227669025
178.227677438
178.227680037
178.228007125
178.228046337
178.228148150
178.228223488
178.228248675
178.228261950
178.228305475
178.228309575
178.228356413
178.228359875
178.228444612
178.228606100
178.228606400
178.228615663
178.228618638
178.228628925
178.228666713
178.228728100
178.228756375
178.228848425
178.228867700
178.228918100
178.229003425
178.229010750
178.229066163
178.229107613
178.229153675
178.229247612
178.229287712
178.229311212
178.229321113
178.229348450
178.229366013
178.229444875
178.229447062
178.229466763
178.229473575
178.229519288
178.229519375
178.229649537
178.229662950
178.229840825
178.229880762
178.229938525
178.229965225
178.230030887
178.230073438
178.230122800
178.230164550
178.230241175
178.230261213
178.230371475
178.230454288
178.230589063
178.230616312
178.230648275
178.230648363
178.230668012
178.230677738
178.230706200
178.230730163
178.230756125
178.230776663
178.230794300
178.230799088
178.230856413
178.230938237
178.230938400
178.230955062
178.231015612
178.231062800
178.231125187
178.231184400
178.231225500
178.231262100
178.231339100
178.231357113
178.231380763
178.231485850
178.231539300
178.231556463
178.231607237
178.231607400
178.231639000
178.231639425
178.231761363
178.231833300
178.231985150
178.232022462
178.232057613
178.232071462
178.232140787
178.232144975
178.232186538
178.232235550
178.232292938
178.232354450
178.232387475
178.232387825
178.232391412
178.232397350
178.232400813
178.232416850
178.232424225
178.232432163
178.232461863
178.232511663
178.232599150
178.232660437
178.232687575
178.232747775
178.232759850
178.232762350
178.232812200
178.232880188
178.232885300
178.232962275
178.232971338
178.233007500
178.233084525
178.233257938
178.233281000
178.233303075
178.233342225
178.233412138
178.233412475
178.233458012
178.233482725
178.233489013
178.233490638
178.233490725
178.233518475
178.233552975
178.233570650
178.233702212
178.233751325
178.233804125
178.233826425
178.233859887
178.233987862
178.234042388
178.234061013
178.234129675
178.234136350
178.234178675
178.234264338
178.234304300
178.234336850
178.234341850
178.234394863
178.234406262
178.234468750
178.234468838
178.234597063
178.234808850
178.234914587
178.234942187
178.234955388
178.234959962
178.235033437
178.235133925
178.235218912
178.235410650
178.235415425
178.235432562
178.235469675
178.235552375
178.235552488
178.235601150
178.235622562
178.235649988
178.235713625
178.235749013
178.235798738
178.235908588
178.235913450
178.235926762
178.236029325
178.236040838
178.236059213
178.236063500
178.236120412
178.236143850
178.236155688
178.236158913
178.236240888
178.236257500
178.236259262
178.236371450
178.236436200
178.236593038
178.236609663
178.236650800
178.236684425
178.236787712
178.237109750
178.237224237
178.237247362
178.237392613
178.237573600
178.237761275
178.237890950
178.237958762
178.237987487
178.237999213
178.238019600
178.238060787
178.238081887
178.238081975
178.238090250
178.238120762
178.238172437
178.238264037
178.238326400
178.238581412
178.238587537
178.238741188
178.238757475
178.238763750
178.238767600
178.238935462
178.239001675
178.239358775
178.239429450
178.239472538
178.239503475
178.239600188
178.239607888
178.239623663
178.239623775
178.239918375
178.239966012
178.239999075
178.240064462
178.240103987
178.240127925
178.240132500
178.240163225
178.240267500
178.240269700
178.240276462
178.240357338
178.240432800
178.240511513
178.240593200
178.240606475
178.240846700
178.240862238
178.240897300
178.240942813
178.240973850
178.241070863
178.241136813
178.241168037
178.241261100
178.241261800
178.241353225
178.241402488
178.241416888
178.241469812
178.241502325
178.241512500
178.241551700
178.241631200
178.241646487
178.241709788
178.241764075
178.241769725
178.241776537
178.241925337
178.241976150
178.242026425
178.242050125
178.242087225
178.242210212
178.242382112
178.242431662
178.242441425
178.242475625
178.242739863
178.242750950
178.242765287
178.242956387
178.242969500
178.242988650
178.242994200
178.243009150
178.243036625
178.243180500
178.243198125
178.243209150
178.243294125
178.243390500
178.243535213
178.243557038
178.243578050
178.243618513
178.243642375
178.243745900
178.243776875
178.243808662
178.243913700
178.244018087
178.244190300
178.244270050
178.244273225
178.244274675
178.244283750
178.244378288
178.244481438
178.244481750
178.244664962
178.244793862
178.244842725
178.244842950
178.244881712
178.244908750
178.244953038
178.244978188
178.245036600
178.245042850
178.245099225
178.245113525
178.245121262
178.245122575
178.245187888
178.245208063
178.245253437
178.245275163
178.245329000
178.245374613
178.245379463
178.245385613
178.245403063
178.245433862
178.245446950
178.245449262
178.245665800
178.245756137
178.245800375
178.245901938
178.245925250
178.245925450
178.245969288
178.245980637
178.246224187
178.246239312
178.246290050
178.246472975
178.246486713
178.246543763
178.246589475
178.246646137
178.246648950
178.246656975
178.246942712
178.246966750
178.246972787
178.247003925
178.247009037
178.247050562
178.247069125
178.247103038
178.247127025
178.247155750
178.247192650
178.247212125
178.247244800
178.247326488
178.247403937
178.247421737
178.247422625
178.247552288
178.247611938
178.247665500
178.247720512
178.247793350
178.247817650
178.248009362
178.248157300
178.248181287
178.248204875
178.248305663
178.248399050
178.248540300
178.248643975
178.248720875
178.248763925
178.248852363
178.248855800
178.248966750
178.249031900
178.249129300
178.249175550
178.249393537
178.249439175
178.249571812
178.249577888
178.249595900
178.249597250
178.249614837
178.249624725
178.249654750
178.249711612
178.249761487
178.249781850
178.249824663
178.249892762
178.249923025
178.249958350
178.249970000
178.249976000
178.249982888
178.250030150
178.250035625
178.250153000
178.250206950
178.250263888
178.250308200
178.250432400
178.250486175
178.250517525
178.250517812
178.250543050
178.250551875
178.250561800
178.250605275
178.250633563
178.250845000
178.250889275
178.250943750
178.250952175
178.251003612
178.251034087
178.251107588
178.251182237
178.251214038
178.251235912
178.251243063
178.251272475
178.251351275
178.251377625
178.251391713
178.251484100
178.251551262
178.251622900
178.251754438
178.251872425
178.251921638
178.252021963
178.252070550
178.252104013
178.252109262
178.252267325
178.252325238
178.252568113
178.252584550
178.252639575
178.252675825
178.252692100
178.252695700
178.252733900
178.252801513
178.252846788
178.252900788
178.253035262
178.253080713
178.253134150
178.253271625
178.253455700
178.253552250
178.253563675
178.253689762
178.253693350
178.253709738
178.253911875
178.253972863
178.254076475
178.254094625
178.254147900
178.254314838
178.254333288
178.254350663
178.254375775
178.254436175
178.254605525
178.254605650
178.254647725
178.254740450
178.254741075
178.254812138
178.254873987
178.254952912
178.255010863
178.255068438
178.255145725
178.255146488
178.255197888
178.255217687
178.255338975
178.255515775
178.255525750
178.255538675
178.255547000
178.255582513
178.255608325
178.255773312
178.255809413
178.255831887
178.255881488
178.256000775
178.256061725
178.256069975
178.256073988
178.256148300
178.256159738
178.256173950
178.256192637
178.256210512
178.256258925
178.256270150
178.256326200
178.256370250
178.256427625
178.256438337
178.256456950
178.256496850
178.256541338
178.256668063
178.256712462
178.256777438
178.256804862
178.256805963
178.256835137
178.256963512
178.257046588
178.257080150
178.257367088
178.257517412
178.257670163
178.257670275
178.257717900
178.257801800
178.257848413
178.257876638
178.257880900
178.257891625
178.257921900
178.257924688
178.257997063
178.258057300
178.258062550
178.258063975
178.258180587
178.258241487
178.258265212
178.258318825
178.258348900
178.258440025
178.258469975
178.258584350
178.258617012
178.258633075
178.258849125
178.258865738
178.258872862
178.259009738
178.259072887
178.259072975
178.259154438
178.259200287
178.259274950
178.259293112
178.259293525
178.259320900
178.259423588
178.259423688
178.259486100
178.259595300
178.259618313
178.259628675
178.259668587
178.259710837
178.259740037
178.259845213
178.259895250
178.259947225
178.260001262
178.260016875
178.260042562
178.260107538
178.260139750
178.260181875
178.260231087
178.260344237
178.260368700
178.260422050
178.260504025
178.260538675
178.260668237
178.260669050
178.260696812
178.260958313
178.261024137
178.261130863
178.261133200
178.261242463
178.261246462
178.261282763
178.261317937
178.261370162
178.261442350
178.261516225
178.261560263
178.261661200
178.261776675
178.261981175
178.262026813
178.262096425
178.262143475
178.262233550
178.262233788
178.262234138
178.262240513
178.262241475
178.262268950
178.262305125
178.262399400
178.262411925
178.262431437
178.262497250
178.262555663
178.262639450
178.262649175
178.262912400
178.262919825
178.263143087
178.263180675
178.263222375
178.263237650
178.263286225
178.263301638
178.263316875
178.263376050
178.263441013
178.263547462
178.263555225
178.263569212
178.263587863
178.263753713
178.263778438
178.263833288
178.263890213
178.263895512
178.263910775
178.263963475
178.264200787
178.264231175
178.264244000
178.264286650
178.264456387
178.264462288
178.264593588
178.264613338
178.264664937
178.264669475
178.264672762
178.264790912
178.264859987
178.264861100
178.264974350
178.265020437
178.265050363
178.265108025
178.265152125
178.265179475
178.265185312
178.265221513
178.265229750
178.265248725
178.265265875
178.265316762
178.265333775
178.265486050
178.265561362
178.265633750
178.265677025
178.265838025
178.265936025
178.266054100
178.266069700
178.266187087
178.266216000
178.266234525
178.266329612
178.266331688
178.266416962
178.266454538
178.266454912
178.266460663
178.266509000
178.266512938
178.266604425
178.266660188
178.266687462
178.266788838
178.266820675
178.266827025
178.266827113
178.266893587
178.266929538
178.266931125
178.267022450
178.267191925
178.267193200
178.267193400
178.267217212
178.267239000
178.267321675
178.267399125
178.267422638
178.267514275
178.267549912
178.267550188
178.267605438
178.267610488
178.267703213
178.267886363
178.267891125
178.267951975
178.268016813
178.268062087
178.268136913
178.268139537
178.268296163
178.268302312
178.268313350
178.268367925
178.268517000
178.268912338
178.268989725
178.269046912
178.269092725
178.269117287
178.269119600
178.269186600
178.269211500
178.269240137
178.269363613
178.269383375
178.269405887
178.269446750
178.269451363
178.269498475
178.269693625
178.269899863
178.269924375
178.269953425
178.269958225
178.269979450
178.270003513
178.270094487
178.270099488
178.270215375
178.270233313
178.270259487
178.270292075
178.270497113
178.270517000
178.270519350
178.270563700
178.270731950
178.270809488
178.270824025
178.270873725
178.270894200
178.270901337
178.270940325
178.271044550
178.271112800
178.271406463
178.271406563
178.271416262
178.271544587
178.271586112
178.271676300
178.271712100
178.271716212
178.271914150
178.271917050
178.271917137
178.271930425
178.271958412
178.271964812
178.272026150
178.272090825
178.272097763
178.272101225
178.272149575
178.272201325
178.272229138
178.272247988
178.272253713
178.272334763
178.272402800
178.272425025
178.272443150
178.272710900
178.272710988
178.272729325
178.272758200
178.272880862
178.272939587
178.272940825
178.273086688
178.273099312
178.273212500
178.273215550
178.273222737
178.273354675
178.273423750
178.273435675
178.273471387
178.273608275
178.273618850
178.273651263
178.273679362
178.273748087
178.273748687
178.273795788
178.274028575
178.274142300
178.274162675
178.274220037
178.274245587
178.274382425
178.274407088
178.274426912
178.274523650
178.274538987
178.274640400
178.274718000
178.274826638
178.274896738
178.274956013
178.274982275
178.275005163
178.275039887
178.275057175
178.275118100
178.275283575
178.275430625
178.275511488
178.275524275
178.275605050
178.275646750
178.275743925
178.275800300
178.275819575
178.275844662
178.275878863
178.275926150
178.276054575
178.276101813
178.276106250
178.276148925
178.276311137
178.276347087
178.276387537
178.276413413
178.276416500
178.276428125
178.276441963
178.276451587
178.276470988
178.276747763
178.276837300
178.276854488
178.276856538
178.276939675
178.276981100
178.276985375
178.277006525
178.277016513
178.277021187
178.277027900
178.277032687
178.277035713
178.277043112
178.277173887
178.277221275
178.277502163
178.277630600
178.277690400
178.278012175
178.278095350
178.278185613
178.278262175
178.278292050
178.278304813
178.278365350
178.278406225
178.278462575
178.278485287
178.278506887
178.278576425
178.278877913
178.278915175
178.278989037
178.279134600
178.279180438
178.279261563
178.279266788
178.279274000
178.279301763
178.279323975
178.279394175
178.279452612
178.279467162
178.279542425
178.279641263
178.279641350
178.279711137
178.279751188
178.279760700
178.279822738
178.279847187
178.279856700
178.279934537
178.279985875
178.280050025
178.280196125
178.280289538
178.280424912
178.280454488
178.280475550
178.280500425
178.280544313
178.280544537
178.280654000
178.280790075
178.280833562
178.280915887
178.280969987
178.280970075
178.280987250
178.281007313
178.281021225
178.281038212
178.281138000
178.281152325
178.281158200
178.281169237
178.281177875
178.281323175
178.281334463
178.281355425
178.281442125
178.281454850
178.281455375
178.281458925
178.281490988
178.281509950
178.281708737
178.281730100
178.281742025
178.281845625
178.281868200
178.281884738
178.281904487
178.281921650
178.281926688
178.281971400
178.282029763
178.282083550
178.282159200
178.282183213
178.282208088
178.282215162
178.282286737
178.282289488
178.282297212
178.282458013
178.282482413
178.282518262
178.282552300
178.282570488
178.282571163
178.282595050
178.282614750
178.282656013
178.282689550
178.282716950
178.282729112
178.282821100
178.282828225
178.282860787
178.282976888
178.283011512
178.283055200
178.283066050
178.283168950
178.283200975
178.283217812
178.283245663
178.283304138
178.283315675
178.283334275
178.283456550
178.283460238
178.283567050
178.283594575
178.283631675
178.283720875
178.283739312
178.283743713
178.283751750
178.283917800
178.283969538
178.283975900
178.283997413
178.284069963
178.284131213
178.284145787
178.284209487
178.284336637
178.284397138
178.284408713
178.284417787
178.284436613
178.284511350
178.284521225
178.284524312
178.284560387
178.284645412
178.284651900
178.284788800
178.284875763
178.284895600
178.285072650
178.285117813
178.285155487
178.285192925
178.285195450
178.285224288
178.285231075
178.285355638
178.285382450
178.285487075
178.285492300
178.285497212
178.285519062
178.285527450
178.285544525
178.285771538
178.285887062
178.285973713
178.285973900
178.286036800
178.286119325
178.286237913
178.286248913
178.286359613
178.286429250
178.286498475
178.286510937
178.286612537
178.286627162
178.286798350
178.286861550
178.286901562
178.286965900
178.287008525
178.287262537
178.287271500
178.287309175
178.287313638
178.287361337
178.287375312
178.287545075
178.287548488
178.288014400
178.288052913
178.288171812
178.288390488
178.288407012
178.288413163
178.288503588
178.288532225
178.288686125
178.288748125
178.288831225
178.288843650
178.288857950
178.288866238
178.288961887
178.289072800
178.289195062
178.289223887
178.289670538
178.289685287
178.289746275
178.289748575
178.289762088
178.289808725
178.289962725
178.289993300
178.290134825
178.290340463
178.290474675
178.290631738
178.290655025
178.290680038
178.290688663
178.290772175
178.290859213
178.290924238
178.290958875
178.290965537
178.290987162
178.291141038
178.291342625
178.291400475
178.291487413
178.291562175
178.291578475
178.291587488
178.291633338
178.291686363
178.291831100
178.291853950
178.291886363
178.291946500
178.291994275
178.292110000
178.292153163
178.292324662
178.292331088
178.292726000
178.292728550
178.292814925
178.292902737
178.292968038
178.292982513
178.293069337
178.293069688
178.293100388
178.293113388
178.293128137
178.293193863
178.293288238
178.293390512
178.293498162
178.293518050
178.293525187
178.293563225
178.293613000
178.293685700
178.293687012
178.293690413
178.293710275
178.293718125
178.293778487
178.293830337
178.293863138
178.293884238
178.293885112
178.293954012
178.293965537
178.293966925
178.294087787
178.294142488
178.294188462
178.294353575
178.294366787
178.294389037
178.294439863
178.294513750
178.294515187
178.294576863
178.294790000
178.294861850
178.294898900
178.294961712
178.295009813
178.295010537
178.295152887
178.295160563
178.295256175
178.295269862
178.295395638
178.295479475
178.295510325
178.295633125
178.295653913
178.295682225
178.295772400
178.295775000
178.295994162
178.296054263
178.296094775
178.296096637
178.296130188
178.296215488
178.296237212
178.296264038
178.296264125
178.296264225
178.296309025
178.296313600
178.296397488
178.296427188
178.296455288
178.296470650
178.296479412
178.296535525
178.296535675
178.296744175
178.296797487
178.296833913
178.297015563
178.297018575
178.297067075
178.297107213
178.297107362
178.297258863
178.297262850
178.297277213
178.297346900
178.297389963
178.297457762
178.297471950
178.297522825
178.297534850
178.297688763
178.297737512
178.297891013
178.297906225
178.297979650
178.298037125
178.298039687
178.298110525
178.298165500
178.298210250
178.298340663
178.298621625
178.298642475
178.298649638
178.298743887
178.298754062
178.298757950
178.298836700
178.298850550
178.298850638
178.298852213
178.298909963
178.298929300
178.298950013
178.298959650
178.298961013
178.299056138
178.299164750
178.299257863
178.299259100
178.299292888
178.299307150
178.299425713
178.299518375
178.299537187
178.299543438
178.299561175
178.299577338
178.299614638
178.299633462
178.299762087
178.299813613
178.299821388
178.299891137
178.299948812
178.299969975
178.299986037
178.300014438
178.300068863
178.300098325
178.300144350
178.300202900
178.300298875
178.300377550
178.300423800
178.300428275
178.300499350
178.300534163
178.300536325
178.300586487
178.300600450
178.300799563
178.300825750
178.300864950
178.300880188
178.300905462
178.300923288
178.300934512
178.300936288
178.300958350
178.300963050
178.301081737
178.301120400
178.301139600
178.301148587
178.301177263
178.301228463
178.301273788
178.301281287
178.301344962
178.301398562
178.301540212
178.301611938
178.301622388
178.301720437
178.301846238
178.301877675
178.301953800
178.301986600
178.302012625
178.302041100
178.302087275
178.302121887
178.302165075
178.302166400
178.302181975
178.302236387
178.302385075
178.302424800
178.302425500
178.302443238
178.302639712
178.302721212
178.303033363
178.303110475
178.303140837
178.303247350
178.303329350
178.303338200
178.303357375
178.303383763
178.303454888
178.303494350
178.303630825
178.303679687
178.303685400
178.303694275
178.303699887
178.303717750
178.303742750
178.303791212
178.303803850
178.303803937
178.303856300
178.303874325
178.304084675
178.304131012
178.304142488
178.304147513
178.304179237
178.304205263
178.304207537
178.304279975
178.304292987
178.304358100
178.304359975
178.304388612
178.304451950
178.304495087
178.304495162
178.304565900
178.304722062
178.304740237
178.304764412
178.304974925
178.305037950
178.305038050
178.305051962
178.305082275
178.305086950
178.305149550
178.305158925
178.305169887
178.305185513
178.305186225
178.305346725
178.305382363
178.305382450
178.305395325
178.305475188
178.305487375
178.305568150
178.305603100
178.305603187
178.305624975
178.305659675
178.305731063
178.305858475
178.305864463
178.305876900
178.305952913
178.305982987
178.305989987
178.306055612
178.306227225
178.306267313
178.306373662
178.306404350
178.306409125
178.306472050
178.306548013
178.306608225
178.306608313
178.306609313
178.306943012
178.306955563
178.306985613
178.307062387
178.307062675
178.307084900
178.307090762
178.307101888
178.307174050
178.307197863
178.307206688
178.307218400
178.307236775
178.307301062
178.307401650
178.307485250
178.307488175
178.307589812
178.307663388
178.307663475
178.307717975
178.307750650
178.307801012
178.307803113
178.307830137
178.307860650
178.307906137
178.307953975
178.307973438
178.308027000
178.308040487
178.308079263
178.308099300
178.308113575
178.308157125
178.308191013
178.308209587
178.308258325
178.308361575
178.308464125
178.308546250
178.308583062
178.308674787
178.308721775
178.308777200
178.308816538
178.308838987
178.308910825
178.308975912
178.309012625
178.309035475
178.309065700
178.309076325
178.309160475
178.309177750
178.309252313
178.309320625
178.309408187
178.309447438
178.309447662
178.309494312
178.309497950
178.309551413
178.309586875
178.309661775
178.309708387
178.309771600
178.309808100
178.309899613
178.309926750
178.310059175
178.310068538
178.310129750
178.310195013
178.310265825
178.310352562
178.310370987
178.310546275
178.310561675
178.310591762
178.310693550
178.310740325
178.310760638
178.310768962
178.310774500
178.310796225
178.310852300
178.310866412
178.310868188
178.310882712
178.310955750
178.311060537
178.311060737
178.311146650
178.311157337
178.311224050
178.311261300
178.311386312
178.311388925
178.311452337
178.311492250
178.311494388
178.311542487
178.311650050
178.311686400
178.311690562
178.311740713
178.311748438
178.311924337
178.312121500
178.312132025
178.312198937
178.312207350
178.312257850
178.312298775
178.312309675
178.312313837
178.312319750
178.312329025
178.312367625
178.312420288
178.312489325
178.312524275
178.312612125
178.312697625
178.312732262
178.312768662
178.312828625
178.312863050
178.312883338
178.312938850
178.312939300
178.312946700
178.312977975
178.313005050
178.313008413
178.313097850
178.313140875
178.313159325
178.313202612
178.313250762
178.313278062
178.313318500
178.313363237
178.313384300
178.313393262
178.313417963
178.313460263
178.313521662
178.313621125
178.313627838
178.313727812
178.313900238
178.314102563
178.314114375
178.314187312
178.314208012
178.314248862
178.314267013
178.314296988
178.314342937
178.314351762
178.314365162
178.314546688
178.314575125
178.314612288
178.314765362
178.314782162
178.314796763
178.314797588
178.314824587
178.314830375
178.314842763
178.314843812
178.315095250
178.315121850
178.315137263
178.315146663
178.315146750
178.315229700
178.315433862
178.315495363
178.315504062
178.315555300
178.315555388
178.315658612
178.315678088
178.315686625
178.315704000
178.315712287
178.315800137
178.315872125
178.315879163
178.315960588
178.316047600
178.316052450
178.316230212
178.316287413
178.316361987
178.316365750
178.316402638
178.316411988
178.316485025
178.316570063
178.316573775
178.316604825
178.316620550
178.316661550
178.316682587
178.316961075
178.317005725
178.317189925
178.317199775
178.317248850
178.317248987
178.317264937
178.317359775
178.317416850
178.317419812
178.317419912
178.317469400
178.317474363
178.317539050
178.317539138
178.317577750
178.317598038
178.317598125
178.317613425
178.317721575
178.317741225
178.317744925
178.317823237
178.317824087
178.317906163
178.317908150
178.318152387
178.318185787
178.318234400
178.318341938
178.318357112
178.318494750
178.318560550
178.318566113
178.318584012
178.318728488
178.318741125
178.318802538
178.318840562
178.318843825
178.318936225
178.318989800
178.319018400
178.319120637
178.319122750
178.319129987
178.319137375
178.319184775
178.319216325
178.319251213
178.319260875
178.319304200
178.319402675
178.319496700
178.319523150
178.319615938
178.319761288
178.319885863
178.319930325
178.319933275
178.319941450
178.319974600
178.320007325
178.320042300
178.320213312
178.320213550
178.320217875
178.320242963
178.320277012
178.320334050
178.320359275
178.320370338
178.320465437
178.320523875
178.320586925
178.320615650
178.320723837
178.320737437
178.320741712
178.320914025
178.320949725
178.320973437
178.321079462
178.321081975
178.321105950
178.321203025
178.321298925
178.321318050
178.321324750
178.321418900
178.321569713
178.321573475
178.321575175
178.321582863
178.321591950
178.321619663
178.321625725
178.321775438
178.321779000
178.321801025
178.321846150
178.322019538
178.322037663
178.322059750
178.322062450
178.322215338
178.322300087
178.322326775
178.322351588
178.322438450
178.322464325
178.322466537
178.322503350
178.322548063
178.322650538
178.322669600
178.322834525
178.322913188
178.322994037
178.323004838
178.323091800
178.323105700
178.323158325
178.323193213
178.323244787
178.323259200
178.323327912
178.323339038
178.323347662
178.323365775
178.323423050
178.323500913
178.323533613
178.323601738
178.323607213
178.323706250
178.323711050
178.323833200
178.323874400
178.323880887
178.323908187
178.324017850
178.324072487
178.324297487
178.324352613
178.324448775
178.324506500
178.324640600
178.324688350
178.324723562
178.324772137
178.324781875
178.324785537
178.324794000
178.324872562
178.324874775
178.325046388
178.325096213
178.325111513
178.325162763
178.325214475
178.325324913
178.325440550
178.325658250
178.325670337
178.325671225
178.325688262
178.325720588
178.325768313
178.325831687
178.325840613
178.325864562
178.325902325
178.325935087
178.325935175
178.325960350
178.326001100
178.326021537
178.326091625
178.326215787
178.326243050
178.326299288
178.326350625
178.326434788
178.326441913
178.326566275
178.326768200
178.326772700
178.326830025
178.326850275
178.326862763
178.326907925
178.327014400
178.327018613
178.327060425
178.327071875
178.327071963
178.327110637
178.327125712
178.327184500
178.327186975
178.327188775
178.327363625
178.327382513
178.327433888
178.327435100
178.327487787
178.327524187
178.327548562
178.327590587
178.327780325
178.327826400
178.327826488
178.327839175
178.327842425
178.327909363
178.327920188
178.328004413
178.328125500
178.328153575
178.328161687
178.328172750
178.328187675
178.328228413
178.328274700
178.328348688
178.328549213
178.328587962
178.328646787
178.328652825
178.328722100
178.328758763
178.328928063
178.328967337
178.329023337
178.329050450
178.329061875
178.329070438
178.329111512
178.329126213
178.329132738
178.329145125
178.329179937
178.329237625
178.329239637
178.329286850
178.329363013
178.329396575
178.329404550
178.329446075
178.329476038
178.329541188
178.329557450
178.329729963
178.329730050
178.329751238
178.329928013
178.329959300
178.329990600
178.330168125
178.330184925
178.330262400
178.330283412
178.330470125
178.330479750
178.330502338
178.330565400
178.330574925
178.330653550
178.330735087
178.330767650
178.330771450
178.330779438
178.330807575
178.330858487
178.331053013
178.331085125
178.331105863
178.331115662
178.331126863
178.331285550
178.331295313
178.331343800
178.331467637
178.331518413
178.331590175
178.331617712
178.331647363
178.331648175
178.331649787
178.331732537
178.331795812
178.331808787
178.331808900
178.331820862
178.331873987
178.331877575
178.331884050
178.331930700
178.331976525
178.332033037
178.332054850
178.332095850
178.332210637
178.332213663
178.332230350
178.332267763
178.332296500
178.332322263
178.332336387
178.332443425
178.332613325
178.332629637
178.332641163
178.332673725
178.332729400
178.332786575
178.332832188
178.332833188
178.332877537
178.332904512
178.332948900
178.332963662
178.333007275
178.333037875
178.333069612
178.333128313
178.333207963
178.333216212
178.333250400
178.333264825
178.333274125
178.333357487
178.333379888
178.333440362
178.333441775
178.333514987
178.333576675
178.333608037
178.333698562
178.333838650
178.333871063
178.333951862
178.334041963
178.334152475
178.334182100
178.334309800
178.334365862
178.334371438
178.334427850
178.334466588
178.334581625
178.334688487
178.334743425
178.334817925
178.334824212
178.334826488
178.334838425
178.334872138
178.334880175
178.334907163
178.334922487
178.334929750
178.334968463
178.335041325
178.335052962
178.335072862
178.335110075
178.335232300
178.335267187
178.335315912
178.335321062
178.335374125
178.335422712
178.335453887
178.335480575
178.335482813
178.335489838
178.335543038
178.335562175
178.335562375
178.335624962
178.335639450
178.335644838
178.335663313
178.335689400
178.335728550
178.335729600
178.335736387
178.335830200
178.335858325
178.335859613
178.335864813
178.335947688
178.336121625
178.336191037
178.336246913
178.336355875
178.336420463
178.336550437
178.336596012
178.336602387
178.336625025
178.336785075
178.336817200
178.336870925
178.337005463
178.337009575
178.337069813
178.337138063
178.337327425
178.337375087
178.337469887
178.337496300
178.337498325
178.337561712
178.337566050
178.337630900
178.337665213
178.337684962
178.337726625
178.337762487
178.337777238
178.337823550
178.337857862
178.337908000
178.337922862
178.337930538
178.337980950
178.338031700
178.338071300
178.338106175
178.338115413
178.338192700
178.338300938
178.338314938
178.338344638
178.338352362
178.338353687
178.338391775
178.338479350
178.338569650
178.338588225
178.338591325
178.338645950
178.338662250
178.338684688
178.338703412
178.338797725
178.338823937
178.338886712
178.338951500
178.339061100
178.339132375
178.339173525
178.339236075
178.339256325
178.339257475
178.339379900
178.339423063
178.339441950
178.339487975
178.339580575
178.339580675
178.339631900
178.339697363
178.339728075
178.339802775
178.339835825
178.339883988
178.339896425
178.339942150
178.339963850
178.339965512
178.339979975
178.340051675
178.340078637
178.340134275
178.340169450
178.340472875
178.340535212
178.340567025
178.340651150
178.340667825
178.340694250
178.340702488
178.340756763
178.340777337
178.340778825
178.340818862
178.340872325
178.340883100
178.340893550
178.340952888
178.340994150
178.341007313
178.341053075
178.341131275
178.341135313
178.341255850
178.341367287
178.341384113
178.341441950
178.341514838
178.341621850
178.341690525
178.341718512
178.341743688
178.341758812
178.341759300
178.341963913
178.342024538
178.342061062
178.342118750
178.342139637
178.342170437
178.342246375
178.342276487
178.342365562
178.342392700
178.342404388
178.342481787
178.342564512
178.342611562
178.342616125
178.342674012
178.342712100
178.342846750
178.342874338
178.342988738
178.343030025
178.343069500
178.343090762
178.343104813
178.343353275
178.343361675
178.343385738
178.343419463
178.343438013
178.343445412
178.343544888
178.343548588
178.343554687
178.343581288
178.343627750
178.343628175
178.343803500
178.343904725
178.343935138
178.344000850
178.344253912
178.344437225
178.344440550
178.344472338
178.344481325
178.344709175
178.344716288
178.344753562
178.344832325
178.344835762
178.344979588
178.344987062
178.345059462
178.345183338
178.345281350
178.345377713
178.345414237
178.345493713
178.345591762
178.345631763
178.345632112
178.345665125
178.345666225
178.345721675
178.345783900
178.345863975
178.345877400
178.345887613
178.346005988
178.346017825
178.346025350
178.346086662
178.346192325
178.346267638
178.346474625
178.346506963
178.346515337
178.346537262
178.346588625
178.346649087
178.346657637
178.346707300
178.346793888
178.346828687
178.346871000
178.346918862
178.347048000
178.347061975
178.347089587
178.347094700
178.347106688
178.347163675
178.347163787
178.347516862
178.347535088
178.347606213
178.347610575
178.347679487
178.347713775
178.347794937
178.347800775
178.347869150
178.348006225
178.348056837
178.348211825
178.348258087
178.348326925
178.348389800
178.348418113
178.348440038
178.348476000
178.348477275
178.348540475
178.348579650
178.348587950
178.348620412
178.348699425
178.348749537
178.348819913
178.348822738
178.348823325
178.348890563
178.348932687
178.348982512
178.349036937
178.349077050
178.349083237
178.349313400
178.349350800
178.349353550
178.349430538
178.349434450
178.349465337
178.349494250
178.349552925
178.349581913
178.349735987
178.349799375
178.349815837
178.349815912
178.349957175
178.350150888
178.350185112
178.350483237
178.350547675
178.350700238
178.350700738
178.350787550
178.350788537
178.350826975
178.350941125
178.350959450
178.350967263
178.350990500
178.351083250
178.351105512
178.351372625
178.351443500
178.351444300
178.351463450
178.351494500
178.351506312
178.351541000
178.351596525
178.351628350
178.351663500
178.351733475
178.351808275
178.351833050
178.351839225
178.351843188
178.351864800
178.351872087
178.351939225
178.351947075
178.351988600
178.352050400
178.352074850
178.352116413
178.352178063
178.352205125
178.352316912
178.352377550
178.352379425
178.352399063
178.352416788
178.352500650
178.352522263
178.352527262
178.352578588
178.352630337
178.352660525
178.352664625
178.352719412
178.352797550
178.352881125
178.353030400
178.353051088
178.353086275
178.353155575
178.353211012
178.353361863
178.353388112
178.353412137
178.353423175
178.353482050
178.353495388
178.353498800
178.353670037
178.353695800
178.353750238
178.353819200
178.353889038
178.353901587
178.354056437
178.354107688
178.354137950
178.354307750
178.354337512
178.354369187
178.354393037
178.354451587
178.354640037
178.354696338
178.354744925
178.354920663
178.354927188
178.354948800
178.354991488
178.355087225
178.355159788
178.355172112
178.355233438
178.355242562
178.355267800
178.355287288
178.355294337
178.355494575
178.355589262
178.355641550
178.355791125
178.355798738
178.355846687
178.355851588
178.355862288
178.355932488
178.356013675
178.356019288
178.356028925
178.356094375
178.356138963
178.356148375
178.356243250
178.356247263
178.356248550
178.356341325
178.356375875
178.356552563
178.356575075
178.356622125
178.356710913
178.356781987
178.356840812
178.356865375
178.356885850
178.357024575
178.357044325
178.357044462
178.357329763
178.357387275
178.357435912
178.357443813
178.357512475
178.357535362
178.357648337
178.357675425
178.357693112
178.357738800
178.357814638
178.357818487
178.357885138
178.357943425
178.357949525
178.358134675
178.358186063
178.358197262
178.358212363
178.358234162
178.358262975
178.358297875
178.358302113
178.358413500
178.358514000
178.358517575
178.358517800
178.358664237
178.358703425
178.358785837
178.358821288
178.358868750
178.359058525
178.359063800
178.359089512
178.359129250
178.359387363
178.359430225
178.359480512
178.359494112
178.359526450
178.359672425
178.359730163
178.359786825
178.359891863
178.359928250
178.360062675
178.360083737
178.360083825
178.360208850
178.360256838
178.360283525
178.360376263
178.360444100
178.360490688
178.360491637
178.360520888
178.360546263
178.360600337
178.360848275
178.360906062
178.360914888
178.360966838
178.361031350
178.361054988
178.361060250
178.361183550
178.361274275
178.361274550
178.361342912
178.361446225
178.361447675
178.361452575
178.361526338
178.361561712
178.361571300
178.361580863
178.361652100
178.361669525
178.361796700
178.361888225
178.361888612
178.361939888
178.361939975
178.361940050
178.361946563
178.362021812
178.362058050
178.362085800
178.362119450
178.362236612
178.362299775
178.362407800
178.362484663
178.362489937
178.362525650
178.362545488
178.362558875
178.362609387
178.362634638
178.362731525
178.362733013
178.362769687
178.362816713
178.362898637
178.362943275
178.362948050
178.362975100
178.362990450
178.363041725
178.363078650
178.363132650
178.363135675
178.363140825
178.363164662
178.363175850
178.363220012
178.363280600
178.363301213
178.363422750
178.363451000
178.363641175
178.363686938
178.363786800
178.363951200
178.363978625
178.364001737
178.364100012
178.364100237
178.364100825
178.364120050
178.364158150
178.364182462
178.364234425
178.364241263
178.364275825
178.364343325
178.364350912
178.364388975
178.364474288
178.364480388
178.364627675
178.364717138
178.364718875
178.364757613
178.364803900
178.364806675
178.364819963
178.364894088
178.364903725
178.364934087
178.364974050
178.364978950
178.364979350
178.364984350
178.364984437
178.364995300
178.365031425
178.365059162
178.365104912
178.365108537
178.365134912
178.365175088
178.365181950
178.365209137
178.365209250
178.365249812
178.365254062
178.365263450
178.365290088
178.365408538
178.365414463
178.365428800
178.365475525
178.365509312
178.365539112
178.365540388
178.365549950
178.365551363
178.365600800
178.365649137
178.365670575
178.365698050
178.365786813
178.365793438
178.365805575
178.365898587
178.365904938
178.365951088
178.366003475
178.366066525
178.366098275
178.366249313
178.366249512
178.366267450
178.366386325
178.366513763
178.366567587
178.366576788
178.366621512
178.366629875
178.366639500
178.366673163
178.366673762
178.366779900
178.366792463
178.366874263
178.366992587
178.366993775
178.367030987
178.367064125
178.367104512
178.367246663
178.367248663
178.367249437
178.367254237
178.367262375
178.367293600
178.367295713
178.367306412
178.367337313
178.367376038
178.367466312
178.367481287
178.367560775
178.367571250
178.367672338
178.367677925
178.367843875
178.367900950
178.367922588
178.367988700
178.368010088
178.368105275
178.368140850
178.368174713
178.368273063
178.368275638
178.368373612
178.368448712
178.368529350
178.368711437
178.368803662
178.368816225
178.368816313
178.368946387
178.369013675
178.369034025
178.369040313
178.369120512
178.369149462
178.369231125
178.369288750
178.369298600
178.369367025
178.369385537
178.369388488
178.369455738
178.369549412
178.369553675
178.369578050
178.369828550
178.369839612
178.369840512
178.369900237
178.369980400
178.370066325
178.370217612
178.370238375
178.370241725
178.370307787
178.370345825
178.370351688
178.370451312
178.370464812
178.370528075
178.370568575
178.370604287
178.370632850
178.370637975
178.370879737
178.370910275
178.371040088
178.371040275
178.371045213
178.371056937
178.371060075
178.371078288
178.371079512
178.371198250
178.371376287
178.371414888
178.371418625
178.371485600
178.371493000
178.371503700
178.371504825
178.371530550
178.371686937
178.371710538
178.371745637
178.371746575
178.371822150
178.371918663
178.371935187
178.371969113
178.372124563
178.372153525
178.372171100
178.372206262
178.372232588
178.372242600
178.372265038
178.372268588
178.372269100
178.372272300
178.372360813
178.372436600
178.372464125
178.372466175
178.372475363
178.372488400
178.372498713
178.372716775
178.372749125
178.372793137
178.372809675
178.372812450
178.372815700
178.372845500
178.372869475
178.372892675
178.372939337
178.372939863
178.372945112
178.372972763
178.373065325
178.373153700
178.373172613
178.373187775
178.373199500
178.373350512
178.373374087
178.373446500
178.373447550
178.373483450
178.373584975
178.373607750
178.373692412
178.373707675
178.373809137
178.373822325
178.373866563
178.374024325
178.374040450
178.374067800
178.374221800
178.374270037
178.374361250
178.374388200
178.374454825
178.374459763
178.374482100
178.374508975
178.374559950
178.374593438
178.374593538
178.374594737
178.374621175
178.374653125
178.374666575
178.374698925
178.374747262
178.374889100
178.374893813
178.374990350
178.375006163
178.375039000
178.375092000
178.375208537
178.375222187
178.375313763
178.375323850
178.375333012
178.375361438
178.375382725
178.375478362
178.375478512
178.375552750
178.375678725
178.375786900
178.375887500
178.375890113
178.376015325
178.376034587
178.376066538
178.376092400
178.376094238
178.376250150
178.376276187
178.376276388
178.376287537
178.376350625
178.376384513
178.376530662
178.376570587
178.376573487
178.376586175
178.376645250
178.376896575
178.376916450
178.376966425
178.376974350
178.377080613
178.377203963
178.377211313
178.377262100
178.377298650
178.377415187
178.377471175
178.377548838
178.377557725
178.377558537
178.377575162
178.377601312
178.377782013
178.377829037
178.377845800
178.378052137
178.378071575
178.378084000
178.378105662
178.378188238
178.378220450
178.378230650
178.378236450
178.378266475
178.378356400
178.378375487
178.378411013
178.378491062
178.378491212
178.378656925
178.378661738
178.378693175
178.378783050
178.378827737
178.378868825
178.378928263
178.379070750
178.379074312
178.379081225
178.379231900
178.379330162
178.379342337
178.379344200
178.379389750
178.379389850
178.379484850
178.379562725
178.379719338
178.379895387
178.379937500
178.380074788
178.380077737
178.380189438
178.380261687
178.380279288
178.380348363
178.380421325
178.380495975
178.380503263
178.380570425
178.380594725
178.380620075
178.380739463
178.380750763
178.380789687
178.380907662
178.380908950
178.380932688
178.380954463
178.381276375
178.381279812
178.381314150
178.381427275
178.381472513
178.381547012
178.381554062
178.381582162
178.381621075
178.381660363
178.381728650
178.381731188
178.381739662
178.381779112
178.381818550
178.382003738
178.382004675
178.382033363
178.382051488
178.382063512
178.382092325
178.382137962
178.382169763
178.382195562
178.382240425
178.382348500
178.382396588
178.382508550
178.382599750
178.382605437
178.382652288
178.382684975
178.382756288
178.382763488
178.382768537
178.382828163
178.382872725
178.382877587
178.382941900
178.382979375
178.383036363
178.383072987
178.383103525
178.383240775
178.383267500
178.383296400
178.383299513
178.383330800
178.383461375
178.383472238
178.383545763
178.383550337
178.383631987
178.383727750
178.383775075
178.383779662
178.383901300
178.383939237
178.383951050
178.383977925
178.384003050
178.384028500
178.384130887
178.384288237
178.384334013
178.384358925
178.384481900
178.384502338
178.384544463
178.384549550
178.384550612
178.384571100
178.384573075
178.384617825
178.384635325
178.384695738
178.384877488
178.384920462
178.384934925
178.384935012
178.384955025
178.385071313
178.385072275
178.385123025
178.385138813
178.385144325
178.385162875
178.385165812
178.385166525
178.385210212
178.385265587
178.385311725
178.385344875
178.385395112
178.385433875
178.385483825
178.385521900
178.385523525
178.385626100
178.385651312
178.385716263
178.385748737
178.385748863
178.385849600
178.385972487
178.386000112
178.386090050
178.386101300
178.386118875
178.386190850
178.386225763
178.386268550
178.386379100
178.386390750
178.386422650
178.386423000
178.386435200
178.386496250
178.386509862
178.386732800
178.386763912
178.386777475
178.386916488
178.386942863
178.386945462
178.386999637
178.387076662
178.387093137
178.387100137
178.387126250
178.387209025
178.387621112
178.387630438
178.387663525
178.387676987
178.387686975
178.387747088
178.387762987
178.387959175
178.387986762
178.388014688
178.388074588
178.388094513
178.388129400
178.388294812
178.388325012
178.388343838
178.388346963
178.388462750
178.388476750
178.388546088
178.388617500
178.388638550
178.388683975
178.388711775
178.388727875
178.388729087
178.388745887
178.388786675
178.388796575
178.388804937
178.388816612
178.388936000
178.388936212
178.388994537
178.389040925
178.389041862
178.389088837
178.389127475
178.389159288
178.389167475
178.389222025
178.389238575
178.389253200
178.389294288
178.389300413
178.389421637
178.389441750
178.389521400
178.389553650
178.389622412
178.389640075
178.389652288
178.389673463
178.389729937
178.389813887
178.389865125
178.389925300
178.389927938
178.389952800
178.389995413
178.390040600
178.390059075
178.390068037
178.390282862
178.390349225
178.390406275
178.390465350
178.390512675
178.390639400
178.390770250
178.390875712
178.390920650
178.390920738
178.390943250
178.390952312
178.391000200
178.391016550
178.391115738
178.391128075
178.391185888
178.391285087
178.391370300
178.391400675
178.391414062
178.391481787
178.391496888
178.391499587
178.391548400
178.391647250
178.391719025
178.391756262
178.391756350
178.391786950
178.391926450
178.391944075
178.391952637
178.392042550
178.392114537
178.392134275
178.392170013
178.392250400
178.392250488
178.392379775
178.392454512
178.392502650
178.392588350
178.392606775
178.392622212
178.392689025
178.392706900
178.392798100
178.392806312
178.392806875
178.392887575
178.392901525
178.393254687
178.393419362
178.393460788
178.393473312
178.393478112
178.393499588
178.393545138
178.393565338
178.393607175
178.393666387
178.393675900
178.393690037
178.393779088
178.393799538
178.393844850
178.393860175
178.393863575
178.393864575
178.393905963
178.393910912
178.393980088
178.394058650
178.394107663
178.394163450
178.394278275
178.394509950
178.394542875
178.394631400
178.394705337
178.394721650
178.394772888
178.394772988
178.394777350
178.394779775
178.394782112
178.394813588
178.394817338
178.394848938
178.394849263
178.394893188
178.394893663
178.394989187
178.395017875
178.395054475
178.395102025
178.395113563
178.395163988
178.395167925
178.395310862
178.395360987
178.395392012
178.395470250
178.395474538
178.395530575
178.395554350
178.395666475
178.395670637
178.395682163
178.395708762
178.395713737
178.395760137
178.395794075
178.395981863
178.396039188
178.396055925
178.396098100
178.396171288
178.396224525
178.396233450
178.396247725
178.396412950
178.396439138
178.396456250
178.396509412
178.396524637
178.396598512
178.396635912
178.396735562
178.396761400
178.396774663
178.396832825
178.396833537
178.396867488
178.396913262
178.397055763
178.397060813
178.397075962
178.397091075
178.397115238
178.397166900
178.397210938
178.397238012
178.397243737
178.397334400
178.397378700
178.397398100
178.397410925
178.397440650
178.397540338
178.397604013
178.397607525
178.397663763
178.397803313
178.397854812
178.397964250
178.397976113
178.397993463
178.398053087
178.398073262
178.398107213
178.398112163
178.398117550
178.398129687
178.398130262
178.398132675
178.398163275
178.398167825
178.398173138
178.398206425
178.398323850
178.398334250
178.398343012
178.398396675
178.398421650
178.398436725
178.398512050
178.398628487
178.398643663
178.398715437
178.398814175
178.398823775
178.398843987
178.398922237
178.398950512
178.398964075
178.398986400
178.399068263
178.399070738
178.399073725
178.399219850
178.399270712
178.399396200
178.399405550
178.399430163
178.399575375
178.399623900
178.399643550
178.399656212
178.399809138
178.399811800
178.399878038
178.399997662
178.400016850
178.400141013
178.400192550
178.400227038
178.400263738
178.400358950
178.400451912
178.400454675
178.400488700
178.400500188
178.400594412
178.400713688
178.400718125
178.400752512
178.400822487
178.400848700
178.400855938
178.400878637
178.400892825
178.400924412
178.400943875
178.400948325
178.400994212
178.401061037
178.401074488
178.401102638
178.401175025
178.401208962
178.401221413
178.401228962
178.401249613
178.401275725
178.401279287
178.401543825
178.401575400
178.401621837
178.401635175
178.401763175
178.401781400
178.401810450
178.401937013
178.401968650
178.401990538
178.402072575
178.402293063
178.402293550
178.402308162
178.402322625
178.402348600
178.402448913
178.402507437
178.402531775
178.402614775
178.402665463
178.402722850
178.402730913
178.402752000
178.402757125
178.402757200
178.402786850
178.402807275
178.402849100
178.402866300
178.402892713
178.402977738
178.402995763
178.403031037
178.403136250
178.403185812
178.403186788
178.403186963
178.403206337
178.403210938
178.403216750
178.403277950
178.403346637
178.403351537
178.403351650
178.403417138
178.403512175
178.403512812
178.403532025
178.403543337
178.403546525
178.403554087
178.403590950
178.403618000
178.403619950
178.403628438
178.403671200
178.403862162
178.404136475
178.404150813
178.404184087
178.404227437
178.404264063
178.404284100
178.404314850
178.404348237
178.404386100
178.404387738
178.404416675
178.404485088
178.404504987
178.404515387
178.404526188
178.404534950
178.404658912
178.404670750
178.404708237
178.404738162
178.404752538
178.404832650
178.404834275
178.404895700
178.404920513
178.404925300
178.405029875
178.405208163
178.405210300
178.405255538
178.405300875
178.405338137
178.405374188
178.405416550
178.405518013
178.405531537
178.405531637
178.405589850
178.405650938
178.405859712
178.406032463
178.406057775
178.406059775
178.406082913
178.406091938
178.406142350
178.406182450
178.406201213
178.406236850
178.406313575
178.406358550
178.406375025
178.406506650
178.406506737
178.406520375
178.406549762
178.406645500
178.406737537
178.406796250
178.406833275
178.406836100
178.406854038
178.406917725
178.406976200
178.407035275
178.407083950
178.407136700
178.407153950
178.407171550
178.407181888
178.407214200
178.407314012
178.407317850
178.407449200
178.407475288
178.407513350
178.407533613
178.407550125
178.407596700
178.407601537
178.407614212
178.407657225
178.407681113
178.407765437
178.407771425
178.407818125
178.407846963
178.407982887
178.408042838
178.408102200
178.408135750
178.408138138
178.408160463
178.408166513
178.408232400
178.408232475
178.408261825
178.408273875
178.408444812
178.408468150
178.408472512
178.408541675
178.408542162
178.408589100
178.408600225
178.408605212
178.408621350
178.408624763
178.408653012
178.408709037
178.408840163
178.408888212
178.408893213
178.409019900
178.409021250
178.409075562
178.409098975
178.409135612
178.409192212
178.409247088
178.409328287
178.409349238
178.409367775
178.409409087
178.409426925
178.409554525
178.409634275
178.409649962
178.409666437
178.409758538
178.409809488
178.409866312
178.409866413
178.409902512
178.409988975
178.410023350
178.410035175
178.410542037
178.410812400
178.410828650
178.410864500
178.410873425
178.410889350
178.410894500
178.410978050
178.411040512
178.411071550
178.411142200
178.411184838
178.411268538
178.411294188
178.411310362
178.411329787
178.411334975
178.411345925
178.411374600
178.411495113
178.411497450
178.411504987
178.411568313
178.411594538
178.411637000
178.411657575
178.411732825
178.411734488
178.411838975
178.411872450
178.411873138
178.411932912
178.411992212
178.412055863
178.412077350
178.412091350
178.412140563
178.412172838
178.412196312
178.412202050
178.412225175
178.412245600
178.412257825
178.412376850
178.412381350
178.412412300
178.412443763
178.412504862
178.412504950
178.412520637
178.412530688
178.412732175
178.412771838
178.412779800
178.412798150
178.412816775
178.412831587
178.412874287
178.412880562
178.412885063
178.412922987
178.412977700
178.413036863
178.413084500
178.413101750
178.413152413
178.413156563
178.413166712
178.413206250
178.413259187
178.413306725
178.413374450
178.413461350
178.413501088
178.413530350
178.413532200
178.413570588
178.413582712
178.413582787
178.413733113
178.413751375
178.413771688
178.413858475
178.413956875
178.413970450
178.414114500
178.414167400
178.414226675
178.414296188
178.414302250
178.414348975
178.414449888
178.414479838
178.414505375
178.414527712
178.414578412
178.414580325
178.414701200
178.414711038
178.414741287
178.414769275
178.414789900
178.414850487
178.414856675
178.414866725
178.414997875
178.415007887
178.415008162
178.415075725
178.415148512
178.415160163
178.415218638
178.415280500
178.415330512
178.415352238
178.415368013
178.415510313
178.415600612
178.415600700
178.415618000
178.415998900
178.416069663
178.416114163
178.416166550
178.416287313
178.416362775
178.416441325
178.416584712
178.416658662
178.416658750
178.416715550
178.416870000
178.416894063
178.416894238
178.416962050
178.416966675
178.417149900
178.417239225
178.417330763
178.417331063
178.417426100
178.417521513
178.417630075
178.417649675
178.417712975
178.417766588
178.417824625
178.417828600
178.417879688
178.417896000
178.418010012
178.418013225
178.418035188
178.418039112
178.418071188
178.418112825
178.418116375
178.418324638
178.418325063
178.418377950
178.418440050
178.418440175
178.418466875
178.418481788
178.418510487
178.418587338
178.418605675
178.418643213
178.418687138
178.418695612
178.418795437
178.418860663
178.419059075
178.419092213
178.419201262
178.419204750
178.419362938
178.419380400
178.419457100
178.419489375
178.419508850
178.419673888
178.419718300
178.419749462
178.419756675
178.419766363
178.419790388
178.419795112
178.419834150
178.419913775
178.419990850
178.419990950
178.420006887
178.420013987
178.420058400
178.420159350
178.420160012
178.420236837
178.420342188
178.420353275
178.420399275
178.420418950
178.420450913
178.420466675
178.420492037
178.420521425
178.420562612
178.420562687
178.420688213
178.420695612
178.420788000
178.420850312
178.420907100
178.420918987
178.420967437
178.420986838
178.421032650
178.421072963
178.421191675
178.421195975
178.421337525
178.421372425
178.421426413
178.421444050
178.421476162
178.421480312
178.421548375
178.421561787
178.421566862
178.421721750
178.421801275
178.421830750
178.421830838
178.421951225
178.422025238
178.422047563
178.422139787
178.422145787
178.422179887
178.422212688
178.422224050
178.422270887
178.422302188
178.422302275
178.422321937
178.422436763
178.422472287
178.422475537
178.422510888
178.422578362
178.422579250
178.422640662
178.422641350
178.422753400
178.422759675
178.422814112
178.422818425
178.422818825
178.422872650
178.422887987
178.422913787
178.423032900
178.423157050
178.423314263
178.423341375
178.423349275
178.423352062
178.423359513
178.423362325
178.423390750
178.423404438
178.423407625
178.423445650
178.423599838
178.423687850
178.423898762
178.423915250
178.423999500
178.424018575
178.424022975
178.424116037
178.424124350
178.424148175
178.424214737
178.424285350
178.424469362
178.424678300
178.424679200
178.424720412
178.424746825
178.424887975
178.424908625
178.424978912
178.425047700
178.425121725
178.425139162
178.425148188
178.425218575
178.425224738
178.425294812
178.425317225
178.425322175
178.425409788
178.425410175
178.425410263
178.425452038
178.425467850
178.425508400
178.425526413
178.425537537
178.425537625
178.425552825
178.425649488
178.425667375
178.425753713
178.425753975
178.425759588
178.425811575
178.425867175
178.425879375
178.425931537
178.425959213
178.425979050
178.425994750
178.426000975
178.426083662
178.426139925
178.426237537
178.426309125
178.426372675
178.426501113
178.426624325
178.426714513
178.426725613
178.426774550
178.426790475
178.426832725
178.427018025
178.427018113
178.427038412
178.427042800
178.427136050
178.427169137
178.427282600
178.427282687
178.427305900
178.427383738
178.427421937
178.427438688
178.427489025
178.427548625
178.427624888
178.427641312
178.427662938
178.427770762
178.427857362
178.427915612
178.427931562
178.427942075
178.428034387
178.428062038
178.428125950
178.428163912
178.428280325
178.428285413
178.428378425
178.428391062
178.428413237
178.428520650
178.428557600
178.428649188
178.428649525
178.428652338
178.428875750
178.428915725
178.428929875
178.428955487
178.429014850
178.429019700
178.429098012
178.429118338
178.429194425
178.429196725
178.429211825
178.429238750
178.429363263
178.429379450
178.429553800
178.429660813
178.429673600
178.429702563
178.429705837
178.429707463
178.429760200
178.429830475
178.429845400
178.429901600
178.429952612
178.429961325
178.430101938
178.430121813
178.430224675
178.430305125
178.430305425
178.430343275
178.430370587
178.430399325
178.430449687
178.430483937
178.430593425
178.430616813
178.430654312
178.430751200
178.430751362
178.430778150
178.430813938
178.430816112
178.430874650
178.430891575
178.430906275
178.431013550
178.431046638
178.431048125
178.431095650
178.431155262
178.431165825
178.431168163
178.431188163
178.431196412
178.431257525
178.431291287
178.431334450
178.431355900
178.431457550
178.431469050
178.431544613
178.431561413
178.431566438
178.431579913
178.431606675
178.431627625
178.431628125
178.431699038
178.431899713
178.431994987
178.432007250
178.432173837
178.432176863
178.432225575
178.432320113
178.432400637
178.432436588
178.432462425
178.432485400
178.432530125
178.432532800
178.432605438
178.432606488
178.432606862
178.432619988
178.432639137
178.432643850
178.432656463
178.432724500
178.432727712
178.432741462
178.432792650
178.433043237
178.433044875
178.433046675
178.433097125
178.433133637
178.433150300
178.433218425
178.433245600
178.433317775
178.433468538
178.433496313
178.433554262
178.433659225
178.433662000
178.433686462
178.433724488
178.433795400
178.433860275
178.433959337
178.434032812
178.434117875
178.434161537
178.434218037
178.434246462
178.434265225
178.434306137
178.434381737
178.434418988
178.434444600
178.434646750
178.434703063
178.434722663
178.434724888
178.434728700
178.434736625
178.434858025
178.434878062
178.434892037
178.434943812
178.435180887
178.435201337
178.435320563
178.435379138
178.435389787
178.435396300
178.435420163
178.435517737
178.435536437
178.435603000
178.435614250
178.435673662
178.435694738
178.435746650
178.435785288
178.435818987
178.435821263
178.435827937
178.435828837
178.435929762
178.435986262
178.436004150
178.436066150
178.436198262
178.436213837
178.436214075
178.436251750
178.436337250
178.436356950
178.436415275
178.436642363
178.436713562
178.436788125
178.436820950
178.436837975
178.436878262
178.436909250
178.437042088
178.437042338
178.437091250
178.437163525
178.437163838
178.437165650
178.437184863
178.437210913
178.437223488
178.437223638
178.437454013
178.437540600
178.437540700
178.437549712
178.437609837
178.437685988
178.437749325
178.437777500
178.437794413
178.437858412
178.437862263
178.437865450
178.437981300
178.437996037
178.438003450
178.438037888
178.438138538
178.438199300
178.438308350
178.438322113
178.438465025
178.438505962
178.438510225
178.438530713
178.438590275
178.438610525
178.438689762
178.438692175
178.438757063
178.438846713
178.438923187
178.438923600
178.438934025
178.438989513
178.439019575
178.439090600
178.439091000
178.439093725
178.439108237
178.439125250
178.439158925
178.439164850
178.439238713
178.439275963
178.439292700
178.439321337
178.439330200
178.439342825
178.439343525
178.439377475
178.439390425
178.439390525
178.439424675
178.439433150
178.439477525
178.439499250
178.439545613
178.439554913
178.439601063
178.439632362
178.439817138
178.439968962
178.439993250
178.440062925
178.440087800
178.440128700
178.440138712
178.440272125
178.440275862
178.440296313
178.440396413
178.440509537
178.440630062
178.440669937
178.440730775
178.440793050
178.440832725
178.440858787
178.440887938
178.440955562
178.441050262
178.441116925
178.441123600
178.441211538
178.441263650
178.441530600
178.441542675
178.441603975
178.441643462
178.441662475
178.441677150
178.441701263
178.442040738
178.442096400
178.442150737
178.442226050
178.442279412
178.442304525
178.442376325
178.442384363
178.442399100
178.442525638
178.442681887
178.442843500
178.442843587
178.442896663
178.442925100
178.442985187
178.443001687
178.443227225
178.443227900
178.443279112
178.443396062
178.443485437
178.443500962
178.443554975
178.443566788
178.443604212
178.443649400
178.443807212
178.443858125
178.443899650
178.443947425
178.444005963
178.444030487
178.444050025
178.444092012
178.444145375
178.444189050
178.444222062
178.444328213
178.444341662
178.444353688
178.444419288
178.444523662
178.444541350
178.444565450
178.444571637
178.444576512
178.444599463
178.444630825
178.444668550
178.444700737
178.444714550
178.444757388
178.444757912
178.444772113
178.444793713
178.444820050
178.444850125
178.444879025
178.445015650
178.445026762
178.445075025
178.445182687
178.445221475
178.445221725
178.445271575
178.445278150
178.445284837
178.445284937
178.445286075
178.445458350
178.445463875
178.445486450
178.445497650
178.445572575
178.445607862
178.445625500
178.445627438
178.445665925
178.445727400
178.445811350
178.445905038
178.445939425
178.445973600
178.446012413
178.446091975
178.446125125
178.446168288
178.446204913
178.446237637
178.446400587
178.446420362
178.446431663
178.446501025
178.446752337
178.446787538
178.446799163
178.446952550
178.446966325
178.447061838
178.447084338
178.447090838
178.447156963
178.447187213
178.447213188
178.447269587
178.447293450
178.447353950
178.447364525
178.447396075
178.447443862
178.447447837
178.447503800
178.447550750
178.447579262
178.447714550
178.447820388
178.448001087
178.448072212
178.448149462
178.448164537
178.448180375
178.448197825
178.448360987
178.448392850
178.448446362
178.448451863
178.448461375
178.448496125
178.448501637
178.448525762
178.448653038
178.448664288
178.448668088
178.448701725
178.448828425
178.448837887
178.448860787
178.448868225
178.448888788
178.448932075
178.448939675
178.448987112
178.449048175
178.449049775
178.449064787
178.449123437
178.449128200
178.449191325
178.449265988
178.449298863
178.449313488
178.449313625
178.449333188
178.449376237
178.449538000
178.449589438
178.449635550
178.449635975
178.449666262
178.449669450
178.449688038
178.449703375
178.449797775
178.449876450
178.449890500
178.449976212
178.449976425
178.450014813
178.450066362
178.450112200
178.450236638
178.450258425
178.450355613
178.450371150
178.450414300
178.450518187
178.450588863
178.450595763
178.450610800
178.450695050
178.450718650
178.450723925
178.450739025
178.450750300
178.450761763
178.450770637
178.450770837
178.450803950
178.450807900
178.450824375
178.450937875
178.451005113
178.451104238
178.451110062
178.451147050
178.451203738
178.451232487
178.451232613
178.451253638
178.451327988
178.451330762
178.451346025
178.451387625
178.451393700
178.451396612
178.451462225
178.451485325
178.451491337
178.451519975
178.451522175
178.451559675
178.451673975
178.451786113
178.451843800
178.451866588
178.451885538
178.451927750
178.451940950
178.451951713
178.451961538
178.451970300
178.451992325
178.452019200
178.452027563
178.452046975
178.452047062
178.452072625
178.452122912
178.452155725
178.452155812
178.452238838
178.452255325
178.452309750
178.452345775
178.452388213
178.452398287
178.452553125
178.452555512
178.452620100
178.452831887
178.452833750
178.452852325
178.452880875
178.452931550
178.452938687
178.453115413
178.453130713
178.453142850
178.453166425
178.453223650
178.453232750
178.453243512
178.453277638
178.453316550
178.453377675
178.453414587
178.453424675
178.453487037
178.453521413
178.453529938
178.453670050
178.453709475
178.453714750
178.453720562
178.453727775
178.453866825
178.453928375
178.453965412
178.454007050
178.454141263
178.454162525
178.454320175
178.454349138
178.454401125
178.454404050
178.454406288
178.454427038
178.454447787
178.454555500
178.454562575
178.454562675
178.454605262
178.454753375
178.454783112
178.454877187
178.454888563
178.454920813
178.454967238
178.454978675
178.455015912
178.455032088
178.455061250
178.455064525
178.455075325
178.455129600
178.455152925
178.455154263
178.455289738
178.455290750
178.455295050
178.455304100
178.455325212
178.455364013
178.455370713
178.455457763
178.455464625
178.455612025
178.455676162
178.455711250
178.455726212
178.455750300
178.455786512
178.455786600
178.455798687
178.455897800
178.455908137
178.455951525
178.455975937
178.455987300
178.456126187
178.456181937
178.456184963
178.456191500
178.456231150
178.456233650
178.456326813
178.456338787
178.456349775
178.456394063
178.456413363
178.456416350
178.456419563
178.456434887
178.456454550
178.456507437
178.456510175
178.456580162
178.456599112
178.456619837
178.456621150
178.456631775
178.456653075
178.456687338
178.456764838
178.456807050
178.456916737
178.457090287
178.457094262
178.457138187
178.457248450
178.457252162
178.457435925
178.457472163
178.457546487
178.457645063
178.457709112
178.457723800
178.457772188
178.457840087
178.457860288
178.457899250
178.457910350
178.457937600
178.458015500
178.458029337
178.458073550
178.458086337
178.458156912
178.458197412
178.458324538
178.458407925
178.458452725
178.458599250
178.458617662
178.458630625
178.458719525
178.458722325
178.458732175
178.458763975
178.458840587
178.458852550
178.458860187
178.458954875
178.458970750
178.459040512
178.459153450
178.459155450
178.459182400
178.459328962
178.459355075
178.459364275
178.459375488
178.459471012
178.459501000
178.459508887
178.459538900
178.459575475
178.459591488
178.459648300
178.459648687
178.459685087
178.459715000
178.459818950
178.459931888
178.459933950
178.460049050
178.460080987
178.460147438
178.460211400
178.460218850
178.460246175
178.460258613
178.460354575
178.460374812
178.460391937
178.460485875
178.460543525
178.460566263
178.460658550
178.460659600
178.460662125
178.460665438
178.460718537
178.460719250
178.460778825
178.460859737
178.460871300
178.460966012
178.460998975
178.461024563
178.461044750
178.461070650
178.461108100
178.461110875
178.461112187
178.461112500
178.461177600
178.461208950
178.461296113
178.461304963
178.461335275
178.461337738
178.461412838
178.461426663
178.461454438
178.461474250
178.461504525
178.461536025
178.461765975
178.461982575
178.461987037
178.462079925
178.462103775
178.462106350
178.462108062
178.462137587
178.462152312
178.462178813
178.462209900
178.462232987
178.462287887
178.462303663
178.462388162
178.462577538
178.462674763
178.462699400
178.462846375
178.462897625
178.463009525
178.463045850
178.463046687
178.463101387
178.463192088
178.463214625
178.463448300
178.463459513
178.463471062
178.463482688
178.463501350
178.463663225
178.463672887
178.463690662
178.463788925
178.463807575
178.463817000
178.463817412
178.463829387
178.463883800
178.463961125
178.463974237
178.463982537
178.464014250
178.464183387
178.464211975
178.464214062
178.464245400
178.464282188
178.464321362
178.464433700
178.464491837
178.464580612
178.464672950
178.464674925
178.464691600
178.464808350
178.464843137
178.464864275
178.464949112
178.464950238
178.464954050
178.464954650
178.464988987
178.464996975
178.465000575
178.465014312
178.465014812
178.465103838
178.465112188
178.465132238
178.465149850
178.465180300
178.465242138
178.465269125
178.465287675
178.465289225
178.465378625
178.465430800
178.465435388
178.465488663
178.465528850
178.465603850
178.465678338
178.465696987
178.465971100
178.465972887
178.465976512
178.465990938
178.466081200
178.466136138
178.466194962
178.466222587
178.466270613
178.466282200
178.466429775
178.466477250
178.466492150
178.466531213
178.466615663
178.466620388
178.466675950
178.466720050
178.467118150
178.467155813
178.467161350
178.467288663
178.467390787
178.467489038
178.467550338
178.467606262
178.467621262
178.467687788
178.467753612
178.467823113
178.467827625
178.467859113
178.467994713
178.468010063
178.468162050
178.468228225
178.468230975
178.468437387
178.468474750
178.468510313
178.468570825
178.468578288
178.468799413
178.468803450
178.468819612
178.468830450
178.468871213
178.468910300
178.468915313
178.468950188
178.468973850
178.469050650
178.469059762
178.469081488
178.469100537
178.469148962
178.469218550
178.469229538
178.469285738
178.469294175
178.469431862
178.469468713
178.469498437
178.469546475
178.469748063
178.469784450
178.469812238
178.469830675
178.469881362
178.469920850
178.469944100
178.469944200
178.470050762
178.470057800
178.470086750
178.470112050
178.470114125
178.470162275
178.470274088
178.470326663
178.470388112
178.470394287
178.470397612
178.470399563
178.470401563
178.470451312
178.470480000
178.470558775
178.470597900
178.470650138
178.470666712
178.470700112
178.470717150
178.470770075
178.470799637
178.470837787
178.470937413
178.470943625
178.470976000
178.470981500
178.470991513
178.471000337
178.471054412
178.471075050
178.471121563
178.471286600
178.471288275
178.471310112
178.471366950
178.471369275
178.471496175
178.471528538
178.471614362
178.471624137
178.471691150
178.471748875
178.471767062
178.471792163
178.471845387
178.471856562
178.471948763
178.472142100
178.472154937
178.472249050
178.472266675
178.472272263
178.472368862
178.472436563
178.472751375
178.472778887
178.472795325
178.472811825
178.472832200
178.472868262
178.472956162
178.472997287
178.473040700
178.473152975
178.473245750
178.473262875
178.473329775
178.473360700
178.473427163
178.473427250
178.473448225
178.473579325
178.473640738
178.473658712
178.473772025
178.473822100
178.473886862
178.473887962
178.473916363
178.473941550
178.473950825
178.473953088
178.473979012
178.474024862
178.474111775
178.474111975
178.474174475
178.474218200
178.474267700
178.474320650
178.474344375
178.474456912
178.474466975
178.474604663
178.474680425
178.474713125
178.474778713
178.474875275
178.474987487
178.475002762
178.475006375
178.475200750
178.475243487
178.475294638
178.475304813
178.475335962
178.475377625
178.475437875
178.475461000
178.475476738
178.475500275
178.475646175
178.475673387
178.475687838
178.475808863
178.475844663
178.475943050
178.476050563
178.476071400
178.476180712
178.476181513
178.476199237
178.476250325
178.476256675
178.476329513
178.476342913
178.476638638
178.476688988
178.476690475
178.476751925
178.476859550
178.476956675
178.477002863
178.477046550
178.477087200
178.477218537
178.477346625
178.477367087
178.477376462
178.477524525
178.477583350
178.477630600
178.477644050
178.477666588
178.477815763
178.478000737
178.478000850
178.478030112
178.478040687
178.478041575
178.478067087
178.478072400
178.478181912
178.478312575
178.478420263
178.478460600
178.478495175
178.478632587
178.478660813
178.478679537
178.478749075
178.478779875
178.478822788
178.478822950
178.478907575
178.478914363
178.478954587
178.479007000
178.479020187
178.479108887
178.479122112
178.479180075
178.479255375
178.479459850
178.479530813
178.479565288
178.479565450
178.479573300
178.479578925
178.479583250
178.479594338
178.479622025
178.479670650
178.479894188
178.479974400
178.479989163
178.480070912
178.480189037
178.480214738
178.480240750
178.480243875
178.480278200
178.480297950
178.480329975
178.480423825
178.480433275
178.480537200
178.480575787
178.480598337
178.480628938
178.480686375
178.480694137
178.480713487
178.480739650
178.480803688
178.480836325
178.480843375
178.480915187
178.480930788
178.480934612
178.481005288
178.481084762
178.481087087
178.481143975
178.481158287
178.481292325
178.481300763
178.481301288
178.481351638
178.481414387
178.481450413
178.481594237
178.481598575
178.481617050
178.481626900
178.481637837
178.481653075
178.481669600
178.481778825
178.481809700
178.481891388
178.481909500
178.481969325
178.481997337
178.482053425
178.482140500
178.482251388
178.482254700
178.482254775
178.482336038
178.482367912
178.482470075
178.482470487
178.482487163
178.482494700
178.482505938
178.482530350
178.482536075
178.482691238
178.482710062
178.482746612
178.482750888
178.482756900
178.482802313
178.482870088
178.482969037
178.482983750
178.483129750
178.483142888
178.483150525
178.483210450
178.483254400
178.483297375
178.483358925
178.483448538
178.483476950
178.483505250
178.483572675
178.483580663
178.483596087
178.483605713
178.483624362
178.483675850
178.483765250
178.483849950
178.483898963
178.483928462
178.484030175
178.484042663
178.484066575
178.484094425
178.484146200
178.484183637
178.484211262
178.484221975
178.484306000
178.484320075
178.484451788
178.484470200
178.484481512
178.484489675
178.484537650
178.484541737
178.484593225
178.484600538
178.484661875
178.484720075
178.484723875
178.484790788
178.484851825
178.484882462
178.484914550
178.485073263
178.485093138
178.485165787
178.485258012
178.485324287
178.485338275
178.485385475
178.485392450
178.485449450
178.485456600
178.485517825
178.485559413
178.485596900
178.485600325
178.485739688
178.485774612
178.485790613
178.485856500
178.485872513
178.485878525
178.485887500
178.485941988
178.486012200
178.486075200
178.486098675
178.486132537
178.486298375
178.486329563
178.486372650
178.486464150
178.486533100
178.486536025
178.486592588
178.486667975
178.486691613
178.486812775
178.486899425
178.486954425
178.486956513
178.486994025
178.487018587
178.487181637
178.487195500
178.487224237
178.487235575
178.487263813
178.487272738
178.487391087
178.487395225
178.487448025
178.487454388
178.487458113
178.487464338
178.487475300
178.487488862
178.487489713
178.487576512
178.487643825
178.487663712
178.487671887
178.487689875
178.487710887
178.487772175
178.487807387
178.487817325
178.487823425
178.487865913
178.488202050
178.488309775
178.488323100
178.488352200
178.488354750
178.488454300
178.488454388
178.488554163
178.488556988
178.488569475
178.488586900
178.488588637
178.488645750
178.488744488
178.488796987
178.488848212
178.488865250
178.488883575
178.488950775
178.488981075
178.489119550
178.489141462
178.489237875
178.489250575
178.489303675
178.489363862
178.489426925
178.489437350
178.489484162
178.489560937
178.489569600
178.489605725
178.489730650
178.489899275
178.489918200
178.489947675
178.489974275
178.490143400
178.490232238
178.490306775
178.490325213
178.490334525
178.490346738
178.490378425
178.490412287
178.490412988
178.490422062
178.490422150
178.490453312
178.490456688
178.490543562
178.490558250
178.490569687
178.490604800
178.490665412
178.490701088
178.490954437
178.491003688
178.491011425
178.491020762
178.491022800
178.491078813
178.491078925
178.491089975
178.491124587
178.491237288
178.491290825
178.491331237
178.491348512
178.491526937
178.491534987
178.491564675
178.491576812
178.491672350
178.491682800
178.491806075
178.491813912
178.491825050
178.491859562
178.491860350
178.491871938
178.491876937
178.492004888
178.492067800
178.492099325
178.492208675
178.492244175
178.492279400
178.492294675
178.492306163
178.492341987
178.492504363
178.492543475
178.492558487
178.492566463
178.492578475
178.492611412
178.492620325
178.492630275
178.492702000
178.492778988
178.492802937
178.493038050
178.493122737
178.493124800
178.493159025
178.493271437
178.493321512
178.493331725
178.493369725
178.493455950
178.493532463
178.493603975
178.493610888
178.493686287
178.493717538
178.493739725
178.493931175
178.494058250
178.494089462
178.494128937
178.494170787
178.494208638
178.494256725
178.494327775
178.494334700
178.494438200
178.494444550
178.494512000
178.494528863
178.494576013
178.494639100
178.494682213
178.494684400
178.494684575
178.494731200
178.494825488
178.494859362
178.494869900
178.494880200
178.494956975
178.494983037
178.494986925
178.495068463
178.495077987
178.495104462
178.495122138
178.495126350
178.495172800
178.495192538
178.495266112
178.495295075
178.495322563
178.495388638
178.495416012
178.495438225
178.495483800
178.495489225
178.495552487
178.495567513
178.495717213
178.495774750
178.495778462
178.495791688
178.495809888
178.495833200
178.495843012
178.495971688
178.495997488
178.496068850
178.496115087
178.496176263
178.496181175
178.496202325
178.496301612
178.496361063
178.496541925
178.496564162
178.496675800
178.496706888
178.496738813
178.496768463
178.496893137
178.496917787
178.497189263
178.497221338
178.497260888
178.497260975
178.497347275
178.497366675
178.497460050
178.497473662
178.497499637
178.497578938
178.497581050
178.497612938
178.497671425
178.497699762
178.497750562
178.497784088
178.497834138
178.497835687
178.497835775
178.497881175
178.497981512
178.497984688
178.498026700
178.498066212
178.498183912
178.498205800
178.498294063
178.498313137
178.498317512
178.498369637
178.498381438
178.498393100
178.498516112
178.498579350
178.498611138
178.498705375
178.498804713
178.498847262
178.498856888
178.498900650
178.498916162
178.499078287
178.499126325
178.499159663
178.499233800
178.499335487
178.499336338
178.499339325
178.499413137
178.499497537
178.499507925
178.499523325
178.499565925
178.499637512
178.499698712
178.499714150
178.499742225
178.499781400
178.499901725
178.499936975
178.500009525
178.500028250
178.500036112
178.500168013
178.500170763
178.500287587
178.500362325
178.500362413
178.500402400
178.500403613
178.500427712
178.500476738
178.500517588
178.500594800
178.500602675
178.500612888
178.500622175
178.500622325
178.500627688
178.500682175
178.500742513
178.500770563
178.500779350
178.500792888
178.500793063
178.500797613
178.500825225
178.500827413
178.500827500
178.500993238
178.501010138
178.501012412
178.501251462
178.501280562
178.501280675
178.501409938
178.501471813
178.501559225
178.501569325
178.501651737
178.501666137
178.501702612
178.501835887
178.501836163
178.501883588
178.501891650
178.501897375
178.501966063
178.501977187
178.502001288
178.502096913
178.502110825
178.502154762
178.502165625
178.502230275
178.502257287
178.502277088
178.502329087
178.502341438
178.502341538
178.502351812
178.502403163
178.502466500
178.502578787
178.502680363
178.502705913
178.502759600
178.502854775
178.502876587
178.502929850
178.502940075
178.502964375
178.503009650
178.503011725
178.503112675
178.503169925
178.503173925
178.503174088
178.503208013
178.503209838
178.503284837
178.503294613
178.503365812
178.503376700
178.503399775
178.503403825
178.503528687
178.503567225
178.503640163
178.503640262
178.503667775
178.503681288
178.503713200
178.503762600
178.503766800
178.503818150
178.503856512
178.503926600
178.503975787
178.503998787
178.504041462
178.504049262
178.504108588
178.504108675
178.504173063
178.504279175
178.504322250
178.504349663
178.504435263
178.504440463
178.504445613
178.504502288
178.504534638
178.504593938
178.504713412
178.504910950
178.505018425
178.505189375
178.505328137
178.505358600
178.505361962
178.505383037
178.505388600
178.505399262
178.505585675
178.505592113
178.505592188
178.505610750
178.505610838
178.505626087
178.505667800
178.505675887
178.505718212
178.505758963
178.505769400
178.505775613
178.505785587
178.505825275
178.505897463
178.505940475
178.506047125
178.506049913
178.506091700
178.506122012
178.506147188
178.506171325
178.506199837
178.506441287
178.506448125
178.506472062
178.506499925
178.506518938
178.506549812
178.506669025
178.506669975
178.506752175
178.506885650
178.506894200
178.506953262
178.507037375
178.507057038
178.507184338
178.507214800
178.507249938
178.507353137
178.507353287
178.507383263
178.507420550
178.507443550
178.507447025
178.507576400
178.507598363
178.507598538
178.507617512
178.507711688
178.507722350
178.507823800
178.507942150
178.508020175
178.508119937
178.508222375
178.508242750
178.508332712
178.508425537
178.508489163
178.508576237
178.508589513
178.508599587
178.508642237
178.508696612
178.508701613
178.508758137
178.508761488
178.508836737
178.508841313
178.509077975
178.509083350
178.509090100
178.509107800
178.509124500
178.509124625
178.509168713
178.509176062
178.509200663
178.509209100
178.509222088
178.509224712
178.509249487
178.509255975
178.509338087
178.509345612
178.509381175
178.509425637
178.509442087
178.509478550
178.509480275
178.509482425
178.509558850
178.509595388
178.509625588
178.509686762
178.509691075
178.509761800
178.509761887
178.509772737
178.509819975
178.509895962
178.509971600
178.509981538
178.509981625
178.509984087
178.510039388
178.510046600
178.510051438
178.510101063
178.510176525
178.510259650
178.510265463
178.510268425
178.510274762
178.510277950
178.510318362
178.510329350
178.510437413
178.510442600
178.510460387
178.510480312
178.510542075
178.510583263
178.510586413
178.510598463
178.510677525
178.510680400
178.510691850
178.510691925
178.510779813
178.510807825
178.510909487
178.510964500
178.511037375
178.511064200
178.511093350
178.511138000
178.511282525
178.511288337
178.511290600
178.511310963
178.511354725
178.511456225
178.511482750
178.511502512
178.511617387
178.511732025
178.511771363
178.511771475
178.511794313
178.511856287
178.511896975
178.511900700
178.511930312
178.511976425
178.511983837
178.512037825
178.512063238
178.512103488
178.512178325
178.512183287
178.512243238
178.512266912
178.512288825
178.512317562
178.512375425
178.512423038
178.512423400
178.512473475
178.512545350
178.512704813
178.512743250
178.512868363
178.512882600
178.512948462
178.512958537
178.512974675
178.513080412
178.513149975
178.513188000
178.513195875
178.513281425
178.513344437
178.513350450
178.513403800
178.513435725
178.513531875
178.513603112
178.513671112
178.513700663
178.513702488
178.513768500
178.513818650
178.513860775
178.513862425
178.513865937
178.513867275
178.513867912
178.513869075
178.513874000
178.513921375
178.513960988
178.513972525
178.514017287
178.514017375
178.514073875
178.514085850
178.514138562
178.514140975
178.514148188
178.514196438
178.514214063
178.514221263
178.514375875
178.514418062
178.514475025
178.514491550
178.514502787
178.514570238
178.514728537
178.514728800
178.514756688
178.514772263
178.514787875
178.514806338
178.514827212
178.514851575
178.514870962
178.514881350
178.514892325
178.514894462
178.514939475
178.514982325
178.514987175
178.515173675
178.515175575
178.515218825
178.515268013
178.515339262
178.515448238
178.515585900
178.515692550
178.515700713
178.515741712
178.515828013
178.515851550
178.515874700
178.515878050
178.515879100
178.515963850
178.516086325
178.516219225
178.516295600
178.516319538
178.516345600
178.516351762
178.516520463
178.516545775
178.516556237
178.516594275
178.516737213
178.516777512
178.516898787
178.516906887
178.516910100
178.517010938
178.517033500
178.517033588
178.517127725
178.517178212
178.517178288
178.517252000
178.517293900
178.517308313
178.517372163
178.517394225
178.517395663
178.517420975
178.517421112
178.517532713
178.517544300
178.517672012
178.517675787
178.517686812
178.517703963
178.517747888
178.517773400
178.517788612
178.517885250
178.517912000
178.517955500
178.517991488
178.518017175
178.518164775
178.518194112
178.518221350
178.518251838
178.518251937
178.518272125
178.518293650
178.518354325
178.518543475
178.518545437
178.518590275
178.518673762
178.518718613
178.518968338
178.519095238
178.519164388
178.519383600
178.519444887
178.519616138
178.519639713
178.519723737
178.519735462
178.519763563
178.519763650
178.519763737
178.519935137
178.519942250
178.519957400
178.519979662
178.519995962
178.520264913
178.520306438
178.520346037
178.520412862
178.520412962
178.520449463
178.520502475
178.520569913
178.520732900
178.520754912
178.520755000
178.520862612
178.520943012
178.520958450
178.521103187
178.521149837
178.521250700
178.521363388
178.521474600
178.521506875
178.521568237
178.521575275
178.521601113
178.521617500
178.521647550
178.521647662
178.521650075
178.521691737
178.521709350
178.521746288
178.521809362
178.521843400
178.521889163
178.521897612
178.521913300
178.521964312
178.522070575
178.522109387
178.522117113
178.522171988
178.522227963
178.522308400
178.522347725
178.522365363
178.522396262
178.522423562
178.522465337
178.522637987
178.522718637
178.522787037
178.522804863
178.522878663
178.522992138
178.523057100
178.523086487
178.523161600
178.523205612
178.523226125
178.523226300
178.523322312
178.523335513
178.523406525
178.523431275
178.523431463
178.523447387
178.523462013
178.523543537
178.523658125
178.523681613
178.523901425
178.523923263
178.523961638
178.524017050
178.524032337
178.524056850
178.524129963
178.524144050
178.524185862
178.524267575
178.524299187
178.524403450
178.524434063
178.524470350
178.524508825
178.524536262
178.524559662
178.524653338
178.524738912
178.524763562
178.524767763
178.524791650
178.524810113
178.524894550
178.524951163
178.524991725
178.525044525
178.525103900
178.525130600
178.525146812
178.525146888
178.525148375
178.525159575
178.525196112
178.525212600
178.525246737
178.525246837
178.525268850
178.525280050
178.525283812
178.525432462
178.525438925
178.525448762
178.525455387
178.525583075
178.525586137
178.525602575
178.525664075
178.525682813
178.525701775
178.525703325
178.525770675
178.525893562
178.525952088
178.525966600
178.526013950
178.526105538
178.526145988
178.526187163
178.526357187
178.526429788
178.526514063
178.526560350
178.526578850
178.526584063
178.526584450
178.526602212
178.526654987
178.526734525
178.526734613
178.526740563
178.526752900
178.526760838
178.526792538
178.526801587
178.526836737
178.526872812
178.526928725
178.526983075
178.527141725
178.527285875
178.527288625
178.527296463
178.527335450
178.527501800
178.527538250
178.527542275
178.527567575
178.527604263
178.527624513
178.527624763
178.527661188
178.527688112
178.527843612
178.527843712
178.527853013
178.527854375
178.527892863
178.528032225
178.528043575
178.528115063
178.528135250
178.528158900
178.528205662
178.528211387
178.528211550
178.528217475
178.528221962
178.528236563
178.528254025
178.528269787
178.528543875
178.528545475
178.528664862
178.528728062
178.528757325
178.528769250
178.528799825
178.528889313
178.529031162
178.529031275
178.529070125
178.529106388
178.529130600
178.529132800
178.529137212
178.529187100
178.529217600
178.529221375
178.529242475
178.529281750
178.529370363
178.529432612
178.529517275
178.529536737
178.529568375
178.529646888
178.529663288
178.529797750
178.530017750
178.530055863
178.530063325
178.530110562
178.530118687
178.530139625
178.530200587
178.530254375
178.530254450
178.530266275
178.530298012
178.530425600
178.530432838
178.530505275
178.530535437
178.530653562
178.530696450
178.530696550
178.530764125
178.530902088
178.530918813
178.530922025
178.530957825
178.530988875
178.530988963
178.531020725
178.531064337
178.531113975
178.531131600
178.531199375
178.531281688
178.531382713
178.531423000
178.531446175
178.531526825
178.531555375
178.531563700
178.531608725
178.531815763
178.531856850
178.531870962
178.531973088
178.531987300
178.532015450
178.532018475
178.532117450
178.532182012
178.532322362
178.532330137
178.532335950
178.532346063
178.532381850
178.532522375
178.532536400
178.532601125
178.532620375
178.532620938
178.532683600
178.532686238
178.532801775
178.532875937
178.532945437
178.533045787
178.533069750
178.533092950
178.533134862
178.533154950
178.533195075
178.533226350
178.533260400
178.533277037
178.533371238
178.533402575
178.533410863
178.533512562
178.533548725
178.533552563
178.533595650
178.533603162
178.533623275
178.533767475
178.533797600
178.533797850
178.533880463
178.533954137
178.534023125
178.534028275
178.534063737
178.534078775
178.534087088
178.534123712
178.534168075
178.534183337
178.534280438
178.534354863
178.534419875
178.534460163
178.534483887
178.534632687
178.534745388
178.534765063
178.534796338
178.534878550
178.534884012
178.535058663
178.535204037
178.535257737
178.535342638
178.535361850
178.535374400
178.535440075
178.535475750
178.535531588
178.535587900
178.535611738
178.535621787
178.536021188
178.536087313
178.536107587
178.536151413
178.536202850
178.536241813
178.536251013
178.536348962
178.536417162
178.536457600
178.536612988
178.536785975
178.536818950
178.536944375
178.536999187
178.537057863
178.537143563
178.537156063
178.537272700
178.537312437
178.537330263
178.537401325
178.537483337
178.537587450
178.537601400
178.537605650
178.537642713
178.537669037
178.537742650
178.537801812
178.537832600
178.537864888
178.537939125
178.537975075
178.537996400
178.538020575
178.538085500
178.538144050
178.538170950
178.538213600
178.538235537
178.538315362
178.538323738
178.538374750
178.538508150
178.538511675
178.538693937
178.538747637
178.539042387
178.539100287
178.539185975
178.539189050
178.539210875
178.539259213
178.539321788
178.539345263
178.539361950
178.539412100
178.539462262
178.539470075
178.539470212
178.539471112
178.539653313
178.539661488
178.539697612
178.539719313
178.539759475
178.539773862
178.539783562
178.539794250
178.539799687
178.539801912
178.539819588
178.539879050
178.539895700
178.539942413
178.539979500
178.540015538
178.540070612
178.540099200
178.540147063
178.540422863
178.540426000
178.540450037
178.540450513
178.540512762
178.540613512
178.540684838
178.540754263
178.540760487
178.540876775
178.540901550
178.540937713
178.540995050
178.541147413
178.541154925
178.541158163
178.541180062
178.541313062
178.541402125
178.541402513
178.541416588
178.541448625
178.541493675
178.541517537
178.541530875
178.541542875
178.541542962
178.541637425
178.541674275
178.541689800
178.541791088
178.541844800
178.541867075
178.541879937
178.541956763
178.542046763
178.542065538
178.542197025
178.542276150
178.542309988
178.542337113
178.542347000
178.542379837
178.542407287
178.542422012
178.542460662
178.542513000
178.542578925
178.542586887
178.542645212
178.542649625
178.542681663
178.542731688
178.542824800
178.542913763
178.542942900
178.542976713
178.543082487
178.543110375
178.543150050
178.543163950
178.543192237
178.543238438
178.543257563
178.543371512
178.543390362
178.543448500
178.543569525
178.543729037
178.543746550
178.543768863
178.543768962
178.543870275
178.544002487
178.544008137
178.544057863
178.544062800
178.544134437
178.544142175
178.544147200
178.544226262
178.544264962
178.544282162
178.544320113
178.544356612
178.544388600
178.544414575
178.544419350
178.544430700
178.544436088
178.544472213
178.544477200
178.544529325
178.544572750
178.544577725
178.544627813
178.544651375
178.544658487
178.544714325
178.544758825
178.544790150
178.544853362
178.544984838
178.545068463
178.545170087
178.545267787
178.545277387
178.545309513
178.545360325
178.545424312
178.545495800
178.545499100
178.545603987
178.545724062
178.545826425
178.545848788
178.545947813
178.545962075
178.546009275
178.546056962
178.546137187
178.546165200
178.546239875
178.546303850
178.546407437
178.546454200
178.546461712
178.546462338
178.546470450
178.546538338
178.546639525
178.546662562
178.546690725
178.546697825
178.546744150
178.546793288
178.546825750
178.546888800
178.546915175
178.546954513
178.547097337
178.547222950
178.547312863
178.547390762
178.547432063
178.547432175
178.547437887
178.547477375
178.547578163
178.547587862
178.547979312
178.548060200
178.548130362
178.548266638
178.548308263
178.548319750
178.548333925
178.548393062
178.548472763
178.548506237
178.548589925
178.548623800
178.548798700
178.548807900
178.548830788
178.548923075
178.549110862
178.549144250
178.549160150
178.549204263
178.549235575
178.549354637
178.549367550
178.549556137
178.549556238
178.549573050
178.549574200
178.549597550
178.549601425
178.549661537
178.549776512
178.549833688
178.549916263
178.549930550
178.549957887
178.549968375
178.550020725
178.550027538
178.550102687
178.550120687
178.550141950
178.550142513
178.550187175
178.550198325
178.550270463
178.550328662
178.550336550
178.550390037
178.550394713
178.550426725
178.550440162
178.550503588
178.550517037
178.550528250
178.550555363
178.550774012
178.550819850
178.550953738
178.550957675
178.551071425
178.551245325
178.551336637
178.551654638
178.551720537
178.551760113
178.551866875
178.551927050
178.551956338
178.551975088
178.552043600
178.552104837
178.552185113
178.552302062
178.552313663
178.552325525
178.552325825
178.552351862
178.552411487
178.552425113
178.552510325
178.552551263
178.552585525
178.552655400
178.552690762
178.552719250
178.552719675
178.552795550
178.552805237
178.552909100
178.552996625
178.553058425
178.553100700
178.553301900
178.553332900
178.553501250
178.553509962
178.553596200
178.553601625
178.553838575
178.553841025
178.553862363
178.553903787
178.553950687
178.553999825
178.554004263
178.554007700
178.554022763
178.554033613
178.554082787
178.554229462
178.554320612
178.554380175
178.554458638
178.554474812
178.554499513
178.554538288
178.554555750
178.554556200
178.554569475
178.554736575
178.554969750
178.554971050
178.554975238
178.554977175
178.554979038
178.555076075
178.555148625
178.555202250
178.555284650
178.555552675
178.555568275
178.555612825
178.555666812
178.555745950
178.555812288
178.555860050
178.555892137
178.555900350
178.555906787
178.555972250
178.556087612
178.556145125
178.556163400
178.556211488
178.556249737
178.556266712
178.556275688
178.556301862
178.556332575
178.556359300
178.556397350
178.556426787
178.556547975
178.556554825
178.556572175
178.556601050
178.556639775
178.556688200
178.556786900
178.556792650
178.556816350
178.556829875
178.556925912
178.556954612
178.556989138
178.557005700
178.557126337
178.557208275
178.557248787
178.557252450
178.557409138
178.557413588
178.557510562
178.557558962
178.557619525
178.557668425
178.557832425
178.557858300
178.557894113
178.558014138
178.558022813
178.558064450
178.558092075
178.558205325
178.558209275
178.558240538
178.558240788
178.558286200
178.558296063
178.558350138
178.558373000
178.558447013
178.558451275
178.558499625
178.558540175
178.558595275
178.558653112
178.558716825
178.558726512
178.558824663
178.558835325
178.558871100
178.558876887
178.558969512
178.559027238
178.559090225
178.559090312
178.559155062
178.559162563
178.559243175
178.559244075
178.559305137
178.559350350
178.559451188
178.559496588
178.559537975
178.559547687
178.559569875
178.559621687
178.559623088
178.559727388
178.559728487
178.559795187
178.559825638
178.559904475
178.559978887
178.559992513
178.560005475
178.560067625
178.560120238
178.560149450
178.560322525
178.560322800
178.560381463
178.560399413
178.560483012
178.560500437
178.560528062
178.560559612
178.560580750
178.560596575
178.560676025
178.560827025
178.560867825
178.560909250
178.560984825
178.561022662
178.561031087
178.561031175
178.561031337
178.561053512
178.561123475
178.561133125
178.561160450
178.561210488
178.561248700
178.561330850
178.561354000
178.561380687
178.561402213
178.561567413
178.561632788
178.561665600
178.561809313
178.561834587
178.561888675
178.561903637
178.561943350
178.561992312
178.562121250
178.562137388
178.562140013
178.562205512
178.562231738
178.562268375
178.562271225
178.562302187
178.562317538
178.562346700
178.562347687
178.562360450
178.562387875
178.562402225
178.562521912
178.562618813
178.562624675
178.562821375
178.562826487
178.562961788
178.563056650
178.563093300
178.563123400
178.563132688
178.563350400
178.563453150
178.563455250
178.563515825
178.563525525
178.563543563
178.563573137
178.563626675
178.563730637
178.563777225
178.563862900
178.563912925
178.563931500
178.563956675
178.563971100
178.564058537
178.564067013
178.564099287
178.564145425
178.564151375
178.564372375
178.564503900
178.564582300
178.564649613
178.564663312
178.564668038
178.564779800
178.564785887
178.564786637
178.564808825
178.564876787
178.564904937
178.564926362
178.564993463
178.564998550
178.565022450
178.565039037
178.565052587
178.565066812
178.565159037
178.565265100
178.565292575
178.565302575
178.565415513
178.565540413
178.565689838
178.565723025
178.565766650
178.566010650
178.566085163
178.566087175
178.566091550
178.566109963
178.566144613
178.566172088
178.566172175
178.566230663
178.566261588
178.566295537
178.566314400
178.566347275
178.566370450
178.566381337
178.566522800
178.566522888
178.566598450
178.566676800
178.566676900
178.566700562
178.566802350
178.566817775
178.566835562
178.566980338
178.566980438
178.566981413
178.567080837
178.567229838
178.567265712
178.567277525
178.567320400
178.567378638
178.567383775
178.567405987
178.567406162
178.567418463
178.567426563
178.567499225
178.567520938
178.567527475
178.567532050
178.567608613
178.567720800
178.567736188
178.567873037
178.567914150
178.567952800
178.567972525
178.568009063
178.568074137
178.568120712
178.568143475
178.568177063
178.568307912
178.568415862
178.568439538
178.568470063
178.568478975
178.568479137
178.568499562
178.568521438
178.568542475
178.568690062
178.568824950
178.568828075
178.568849275
178.568861925
178.568875075
178.568879587
178.568970788
178.569129700
178.569155362
178.569218288
178.569280825
178.569317775
178.569359638
178.569495413
178.569641750
178.569851263
178.569873637
178.569880125
178.569913213
178.569953137
178.570188575
178.570252400
178.570361100
178.570381000
178.570387100
178.570397687
178.570397837
178.570404175
178.570451537
178.570487512
178.570577075
178.570652625
178.570660675
178.570729375
178.570740850
178.570814012
178.570843025
178.570923450
178.570937037
178.571018063
178.571044863
178.571098625
178.571119550
178.571121800
178.571234825
178.571315750
178.571387213
178.571400012
178.571413388
178.571457850
178.571603825
178.571642800
178.571714362
178.571829562
178.572034575
178.572051088
178.572066812
178.572079700
178.572172663
178.572273612
178.572314650
178.572330300
178.572375350
178.572408312
178.572418975
178.572470762
178.572736513
178.572740250
178.572740463
178.572760850
178.572851313
178.573027088
178.573057650
178.573136000
178.573179662
178.573179850
178.573284525
178.573315275
178.573370638
178.573371737
178.573371888
178.573391063
178.573506175
178.573507100
178.573544050
178.573556375
178.573565887
178.573630562
178.573671512
178.573677400
178.573678712
178.573866300
178.573965612
178.573983812
178.573993975
178.573994175
178.574045875
178.574170313
178.574212675
178.574327925
178.574486463
178.574542812
178.574580750
178.574599887
178.574602387
178.574690625
178.574698112
178.574701938
178.574716250
178.574716338
178.574747675
178.574764950
178.574821537
178.574833775
178.574921250
178.574936613
178.574941225
178.574994113
178.575023713
178.575031637
178.575094713
178.575279950
178.575335112
178.575340587
178.575403712
178.575442225
178.575493263
178.575494800
178.575608950
178.575610700
178.575679525
178.575691075
178.575807363
178.575942975
178.575961200
178.575963237
178.576002475
178.576017087
178.576095100
178.576167775
178.576215300
178.576250762
178.576294163
178.576403075
178.576484550
178.576497425
178.576511138
178.576619263
178.576629325
178.576698088
178.576726950
178.576758862
178.576807675
178.576846063
178.576857150
178.576865400
178.576894912
178.577011225
178.577012238
178.577098463
178.577171338
178.577264087
178.577349700
178.577371275
178.577383050
178.577485112
178.577536275
178.577559075
178.577588525
178.577677550
178.578033062
178.578045650
178.578119537
178.578129712
178.578186687
178.578542237
178.578583737
178.578679475
178.578826425
178.578939687
178.578969263
178.579283450
178.579315038
178.579355150
178.579377600
178.579381463
178.579398925
178.579559563
178.579618587
178.579838787
178.579853713
178.579869375
178.579883950
178.579961825
178.580107200
178.580138938
178.580169437
178.580194812
178.580320300
178.580324488
178.580395475
178.580418487
178.580474525
178.580532788
178.580551950
178.580582000
178.580707612
178.580743625
178.580816025
178.580860725
178.580892475
178.581047400
178.581121663
178.581180212
178.581355863
178.581377100
178.581612225
178.581617075
178.581637462
178.581642975
178.581655375
178.581662000
178.581673275
178.581792675
178.581821738
178.582124037
178.582182787
178.582210487
178.582215163
178.582250862
178.582250963
178.582300538
178.582446337
178.582606675
178.582656112
178.582716887
178.582724662
178.582743537
178.582806850
178.582968962
178.582973837
178.582979250
178.583006888
178.583091400
178.583120187
178.583247288
178.583337075
178.583350450
178.583356950
178.583428800
178.583493688
178.583544888
178.583586938
178.583587025
178.583707325
178.583712137
178.583876025
178.583899000
178.583901487
178.583903287
178.583905000
178.583948225
178.583959375
178.583999388
178.584013938
178.584094913
178.584153413
178.584175625
178.584176738
178.584282375
178.584371450
178.584443025
178.584450137
178.584677113
178.584753562
178.584790100
178.584794650
178.584960137
178.584983750
178.584983838
178.585026487
178.585103375
178.585159600
178.585223925
178.585493362
178.585649725
178.585728713
178.585736050
178.585807813
178.585823025
178.585859150
178.585888300
178.585888388
178.585929250
178.585949863
178.586016075
178.586142212
178.586152150
178.586210013
178.586359163
178.586378275
178.586438900
178.586494512
178.586497550
178.586501962
178.586550362
178.586562063
178.586563238
178.586585075
178.586589375
178.586625300
178.586789412
178.586821475
178.586828738
178.586948713
178.586955088
178.587028487
178.587033663
178.587083337
178.587109487
178.587145988
178.587230450
178.587293287
178.587375425
178.587450250
178.587543625
178.587628062
178.587637225
178.587640100
178.587650025
178.587700612
178.587702788
178.587712512
178.587746775
178.587772500
178.587775088
178.587842663
178.588045525
178.588130262
178.588151563
178.588173162
178.588243587
178.588247263
178.588259387
178.588263875
178.588341063
178.588393350
178.588393438
178.588440350
178.588446050
178.588562588
178.588591963
178.588593962
178.588596812
178.588598712
178.588633200
178.588697163
178.588732725
178.588752212
178.588873800
178.588930538
178.588956862
178.588958537
178.589003950
178.589045575
178.589085900
178.589104025
178.589309262
178.589324775
178.589366788
178.589481788
178.589510250
178.589571062
178.589604600
178.589709663
178.589820662
178.589868938
178.589912462
178.589930050
178.589955087
178.590011300
178.590205850
178.590321537
178.590357313
178.590417675
178.590420413
178.590424950
178.590456537
178.590472012
178.590475075
178.590546525
178.590556437
178.590587288
178.590630875
178.590635025
178.590645900
178.590712013
178.590765162
178.590786650
178.590835400
178.590847125
178.590869962
178.590872375
178.590874337
178.590952112
178.590968938
178.591063275
178.591139900
178.591242913
178.591314538
178.591315450
178.591341737
178.591361050
178.591475300
178.591493100
178.591530925
178.591596475
178.591600675
178.591697038
178.591812412
178.591821800
178.591852075
178.591909638
178.591952675
178.592001487
178.592003963
178.592016987
178.592026350
178.592095175
178.592113762
178.592173838
178.592255650
178.592265175
178.592294075
178.592326200
178.592336700
178.592423438
178.592430312
178.592454113
178.592461362
178.592567363
178.592804212
178.592818137
178.592819150
178.592910975
178.592922000
178.592924875
178.592939088
178.593000037
178.593106062
178.593134862
178.593294775
178.593294862
178.593303862
178.593312887
178.593342213
178.593354887
178.593537438
178.593561163
178.593561250
178.593567050
178.593644063
178.593838150
178.593872725
178.594130062
178.594135988
178.594218412
178.594219162
178.594269450
178.594368725
178.594380188
178.594488813
178.594581837
178.594591975
178.594615200
178.594659837
178.594784750
178.594786787
178.594863263
178.594879712
178.594904087
178.594904200
178.594936663
178.594989650
178.595011050
178.595041175
178.595144375
178.595175038
178.595194950
178.595273325
178.595290475
178.595290562
178.595582888
178.595833000
178.595936813
178.595988363
178.596079875
178.596139075
178.596239100
178.596253850
178.596474212
178.596557413
178.596609263
178.596645238
178.596694000
178.596728250
178.596736750
178.596792825
178.596813613
178.596834987
178.596838537
178.596858300
178.596870825
178.596876038
178.596930750
178.596948575
178.597050250
178.597121112
178.597159587
178.597219637
178.597254137
178.597282512
178.597282600
178.597300375
178.597342850
178.597401212
178.597430625
178.597447338
178.597447463
178.597449687
178.597454462
178.597473525
178.597551075
178.597553162
178.597687700
178.597705537
178.597757812
178.597770612
178.597771413
178.597773275
178.597783988
178.597786238
178.597787075
178.597790200
178.597793137
178.597812675
178.597842475
178.597869487
178.597918375
178.597995387
178.598217038
178.598277862
178.598284200
178.598318312
178.598471875
178.598471963
178.598581962
178.598600188
178.598603088
178.598606488
178.598630150
178.598645775
178.598693775
178.598712300
178.598819475
178.598888713
178.598956200
178.598975338
178.598986075
178.599010238
178.599031100
178.599066787
178.599086088
178.599109975
178.599132487
178.599173713
178.599208438
178.599216050
178.599218550
178.599286125
178.599334812
178.599477700
178.599515237
178.599525975
178.599656900
178.599686400
178.599766313
178.599835675
178.599998725
178.600000062
178.600033725
178.600049538
178.600078600
178.600092862
178.600157062
178.600164800
178.600399775
178.600511700
178.600538725
178.600542850
178.600595812
178.600648000
178.600732663
178.600906875
178.600907425
178.600907512
178.600917400
178.600977787
178.601043950
178.601091137
178.601099237
178.601127063
178.601244425
178.601267600
178.601291100
178.601454175
178.601460438
178.601539000
178.601597400
178.601728025
178.601785837
178.601835875
178.601932675
178.601988713
178.602067025
178.602102513
178.602194438
178.602244213
178.602249475
178.602294525
178.602331913
178.602432025
178.602452588
178.602459675
178.602593600
178.602608363
178.602622575
178.602662762
178.602699038
178.602715338
178.602765525
178.602786950
178.602858862
178.602897063
178.602925312
178.603030563
178.603224837
178.603241588
178.603377250
178.603396688
178.603398537
178.603408825
178.603458712
178.603545938
178.603586713
178.603650400
178.603704887
178.603783125
178.603808988
178.603891938
178.603908750
178.603908838
178.603909163
178.603954787
178.604088625
178.604114425
178.604120450
178.604145362
178.604180175
178.604343875
178.604448750
178.604461163
178.604532963
178.604537350
178.604543925
178.604581500
178.604621650
178.604623475
178.604637800
178.604687100
178.604851175
178.604894162
178.604923738
178.604970863
178.605062500
178.605083475
178.605129050
178.605157800
178.605215575
178.605257037
178.605261213
178.605274100
178.605275062
178.605371550
178.605402300
178.605415362
178.605425562
178.605504738
178.605738925
178.605834525
178.605835087
178.606012712
178.606046275
178.606274288
178.606348137
178.606478162
178.606556038
178.606556138
178.606815700
178.606850900
178.606867275
178.606950937
178.606992350
178.607059037
178.607063437
178.607073912
178.607148913
178.607154375
178.607172037
178.607228088
178.607267075
178.607310463
178.607321200
178.607337250
178.607340100
178.607370875
178.607393637
178.607460637
178.607523375
178.607523463
178.607563000
178.607743875
178.607781375
178.607798188
178.608029512
178.608044638
178.608075612
178.608141088
178.608148575
178.608231012
178.608258200
178.608314562
178.608327825
178.608363750
178.608406412
178.608527638
178.608646588
178.608721737
178.608757487
178.608823538
178.608875863
178.608877412
178.608908012
178.608995450
178.609091050
178.609161688
178.609216062
178.609465637
178.609607138
178.609620425
178.609629375
178.609681575
178.609802763
178.609880513
178.609886175
178.609927600
178.610010238
178.610212913
178.610279937
178.610280713
178.610326362
178.610419325
178.610518350
178.610596250
178.610646312
178.610806675
178.610833337
178.610842612
178.610860887
178.611036650
178.611169425
178.611277800
178.611331575
178.611442813
178.611442925
178.611444062
178.611458338
178.611468887
178.611527750
178.611601038
178.611673862
178.611680050
178.611684350
178.611876413
178.611925488
178.611926412
178.611945200
178.611946287
178.612008125
178.612093325
178.612211637
178.612279725
178.612406325
178.612408963
178.612425562
178.612503938
178.612563800
178.612590888
178.612699362
178.612705288
178.612751188
178.612836138
178.612845112
178.612978312
178.613009637
178.613138550
178.613144375
178.613237462
178.613306513
178.613333575
178.613460662
178.613546175
178.613562637
178.613663625
178.613836738
178.613879612
178.613929800
178.613941437
178.613941525
178.613955887
178.613993325
178.613998150
178.614045600
178.614117625
178.614130037
178.614144138
178.614284588
178.614291613
178.614300988
178.614338263
178.614367125
178.614377500
178.614465438
178.614484463
178.614521812
178.614636325
178.614666188
178.614716037
178.614836450
178.614875100
178.614940175
178.614966162
178.614989688
178.614996712
178.615037312
178.615140125
178.615146875
178.615168463
178.615169087
178.615169275
178.615175450
178.615186625
178.615245350
178.615325437
178.615370400
178.615428800
178.615464075
178.615622100
178.615628425
178.615722337
178.615875937
178.615958750
178.615977850
178.616115175
178.616135662
178.616151562
178.616175688
178.616223738
178.616239675
178.616271987
178.616288500
178.616316437
178.616401312
178.616450937
178.616474775
178.616504813
178.616514612
178.616526275
178.616537062
178.616577100
178.616650763
178.616658462
178.616666100
178.616683913
178.616711075
178.616755700
178.616803475
178.616841513
178.616866287
178.616874387
178.617007375
178.617007812
178.617057638
178.617064050
178.617072125
178.617078725
178.617187975
178.617239937
178.617250563
178.617266225
178.617275625
178.617276538
178.617287675
178.617288763
178.617291112
178.617357513
178.617404612
178.617417012
178.617421113
178.617472850
178.617507650
178.617539000
178.617643800
178.617682575
178.617753350
178.617895825
178.617903813
178.617989625
178.618015837
178.618044013
178.618099737
178.618103425
178.618153113
178.618160350
178.618209750
178.618213875
178.618224237
178.618296888
178.618296975
178.618358987
178.618362163
178.618616575
178.618767387
178.618803125
178.618862450
178.618880000
178.618956588
178.619001350
178.619227112
178.619278875
178.619314975
178.619354163
178.619363525
178.619434275
178.619495113
178.619598850
178.619632950
178.619686100
178.619688975
178.619751688
178.619802962
178.619896625
178.619914413
178.619971850
178.620035175
178.620224812
178.620237250
178.620250938
178.620296650
178.620356425
178.620398900
178.620408838
178.620617512
178.620686400
178.620791413
178.620791537
178.620813338
178.620879100
178.620922388
178.620949188
178.621020163
178.621049513
178.621061175
178.621065663
178.621141362
178.621150387
178.621218588
178.621255525
178.621349713
178.621349800
178.621401063
178.621421237
178.621493850
178.621502612
178.621514300
178.621522737
178.621522825
178.621577450
178.621721337
178.621732463
178.621742788
178.621811225
178.621818125
178.621842550
178.621847450
178.621852037
178.621873400
178.621922213
178.621924950
178.622000287
178.622008287
178.622024638
178.622095675
178.622159713
178.622182187
178.622233312
178.622240713
178.622267612
178.622305963
178.622331513
178.622374600
178.622385175
178.622404262
178.622433200
178.622450500
178.622601150
178.622611950
178.622616488
178.622687912
178.622731225
178.622763525
178.622774738
178.622808738
178.622820825
178.622890500
178.622924737
178.623066338
178.623168937
178.623276637
178.623277350
178.623346275
178.623353325
178.623372063
178.623375237
178.623408762
178.623413763
178.623462187
178.623523375
178.623524400
178.623542350
178.623604263
178.623636925
178.623723950
178.623749500
178.623855338
178.624050138
178.624089163
178.624092913
178.624118888
178.624120575
178.624189975
178.624222312
178.624303312
178.624332937
178.624368700
178.624438075
178.624489275
178.624523275
178.624591925
178.624686438
178.624744838
178.624797438
178.624827463
178.624932900
178.624947475
178.624949300
178.624963875
178.624987312
178.625010525
178.625186437
178.625224162
178.625259075
178.625367575
178.625400375
178.625473363
178.625500537
178.625505000
178.625552700
178.625590837
178.625704813
178.625708013
178.625765588
178.625824000
178.625937225
178.626122225
178.626131612
178.626228637
178.626263125
178.626323425
178.626328025
178.626445988
178.626483800
178.626488462
178.626560400
178.626583175
178.626609075
178.626741987
178.626750800
178.626779363
178.626790950
178.626821250
178.626837287
178.626842950
178.626936250
178.626993812
178.627092062
178.627116513
178.627153850
178.627254325
178.627270987
178.627315113
178.627551613
178.627611038
178.627696225
178.627719238
178.627834375
178.628025500
178.628091437
178.628116225
178.628133875
178.628149737
178.628269163
178.628323225
178.628357112
178.628391150
178.628471400
178.628552550
178.628616937
178.628624113
178.628733025
178.628739112
178.628794562
178.628833500
178.629062475
178.629070550
178.629443437
178.629527525
178.629554000
178.629596988
178.629653588
178.629660700
178.629765300
178.629813587
178.629813675
178.629844787
178.629997975
178.630019875
178.630101775
178.630143812
178.630157375
178.630193225
178.630282150
178.630404887
178.630411863
178.630414113
178.630427862
178.630459200
178.630558675
178.630570312
178.630622675
178.630636675
178.630642838
178.630699625
178.630702213
178.630707250
178.630751150
178.630751275
178.630799775
178.630884675
178.630914275
178.630915200
178.630933763
178.630976263
178.630980887
178.631044038
178.631194900
178.631411713
178.631425587
178.631514400
178.631549812
178.631555925
178.631562675
178.631570300
178.631659650
178.631713813
178.631748375
178.631781125
178.631909925
178.632007075
178.632011700
178.632029112
178.632034412
178.632087075
178.632173513
178.632208437
178.632210762
178.632246625
178.632279325
178.632280850
178.632284150
178.632305675
178.632461963
178.632464550
178.632524088
178.632655263
178.632780712
178.632796825
178.632803350
178.632826950
178.632851200
178.633015613
178.633018600
178.633072625
178.633216337
178.633233675
178.633233900
178.633272162
178.633291063
178.633309825
178.633344225
178.633355937
178.633398875
178.633763000
178.633811487
178.633841425
178.633863300
178.633954088
178.634052962
178.634110200
178.634128200
178.634254650
178.634273938
178.634289425
178.634490312
178.634495663
178.634495750
178.634605862
178.634606663
178.634714062
178.634774338
178.634816725
178.634841212
178.634841312
178.634863125
178.634866837
178.634904837
178.634959950
178.634963975
178.634989150
178.634999763
178.635007350
178.635007438
178.635096912
178.635125825
178.635125925
178.635172162
178.635190175
178.635222000
178.635225512
178.635322812
178.635330075
178.635367775
178.635379450
178.635380462
178.635400963
178.635475112
178.635572862
178.635667875
178.635678125
178.635777287
178.635789250
178.635796400
178.635858375
178.636045675
178.636110325
178.636140737
178.636141575
178.636151200
178.636157200
178.636157838
178.636200562
178.636275100
178.636389975
178.636402387
178.636428450
178.636518688
178.636550088
178.636590313
178.636597775
178.636620437
178.636654488
178.636711650
178.636721013
178.636721325
178.636862063
178.636910975
178.636970187
178.637044538
178.637066925
178.637069275
178.637083550
178.637138825
178.637141050
178.637186675
178.637283387
178.637302450
178.637408462
178.637431462
178.637445187
178.637511875
178.637606075
178.637616275
178.637677300
178.637686900
178.637712950
178.637730237
178.637801887
178.637805437
178.637911950
178.637981712
178.638014375
178.638178875
178.638217062
178.638258363
178.638294662
178.638314487
178.638317675
178.638390913
178.638437250
178.638490475
178.638521887
178.638630562
178.638662575
178.638703988
178.638828275
178.638862163
178.638863800
178.638874713
178.638874900
178.638907313
178.638965025
178.638965112
178.639008875
178.639066600
178.639081463
178.639092075
178.639116363
178.639166450
178.639187450
178.639247587
178.639307363
178.639357650
178.639390400
178.639450563
178.639556075
178.639573638
178.639575275
178.639673063
178.639674350
178.639682825
178.639748750
178.639755463
178.639764950
178.639802438
178.639879175
178.639880050
178.639880400
178.639927462
178.639969938
178.640036713
178.640055125
178.640055650
178.640094000
178.640168000
178.640169388
178.640201413
178.640202512
178.640229425
178.640233787
178.640267575
178.640267663
178.640285250
178.640308688
178.640346900
178.640353138
178.640413250
178.640436962
178.640456375
178.640464900
178.640487237
178.640494975
178.640550088
178.640590938
178.640599375
178.640622938
178.640644113
178.640686937
178.640714113
178.640743650
178.640821463
178.640848100
178.640953488
178.641003350
178.641076125
178.641118100
178.641145813
178.641240850
178.641445025
178.641468850
178.641482887
178.641564687
178.641594462
178.641607263
178.641628688
178.641631775
178.641870288
178.641875125
178.641921637
178.641921725
178.641948725
178.641978750
178.642044562
178.642242237
178.642248025
178.642307775
178.642349850
178.642368487
178.642385825
178.642403513
178.642432662
178.642500687
178.642509675
178.642532025
178.642596750
178.642603300
178.642661812
178.642710750
178.642742725
178.642754663
178.642759575
178.642771087
178.642772288
178.642809913
178.642829400
178.642941250
178.642973475
178.642995012
178.643065138
178.643068987
178.643070238
178.643075138
178.643148950
178.643167412
178.643188475
178.643235487
178.643256850
178.643324487
178.643324975
178.643364075
178.643375738
178.643376125
178.643382675
178.643583762
178.643604038
178.643621988
178.643624950
178.643625075
178.643676062
178.643676250
178.643709088
178.643767425
178.643771250
178.643787525
178.643823562
178.643883200
178.643888637
178.643890250
178.643892838
178.643898325
178.643903200
178.643916025
178.643958875
178.643963650
178.643994338
178.644004413
178.644021250
178.644082925
178.644083537
178.644133400
178.644173925
178.644369450
178.644380275
178.644394237
178.644442487
178.644525187
178.644540375
178.644545738
178.644689925
178.644853888
178.644893188
178.644914125
178.644927962
178.644985900
178.645070987
178.645120612
178.645181925
178.645206188
178.645228038
178.645230013
178.645254475
178.645295087
178.645315125
178.645448913
178.645494325
178.645600788
178.645620063
178.645681088
178.645681175
178.645736700
178.645753325
178.645822313
178.645829400
178.645833350
178.645846075
178.645875300
178.645884850
178.646053250
178.646108575
178.646123550
178.646214750
178.646250250
178.646250337
178.646301263
178.646389513
178.646394250
178.646394713
178.646425313
178.646448300
178.646469425
178.646496713
178.646547175
178.646548050
178.646548137
178.646570113
178.646583450
178.646590463
178.646693413
178.646706925
178.646709638
178.646709738
178.646751675
178.646769188
178.646818088
178.646856725
178.646867687
178.646919825
178.646950963
178.646973125
178.646984150
178.646992075
178.647000063
178.647002450
178.647038337
178.647062200
178.647083138
178.647087763
178.647164175
178.647228225
178.647264175
178.647264288
178.647264438
178.647268000
178.647269550
178.647338000
178.647367938
178.647379838
178.647476463
178.647477225
178.647504712
178.647510788
178.647515913
178.647525175
178.647525263
178.647530550
178.647574013
178.647578725
178.647591388
178.647660987
178.647670788
178.647719037
178.647779800
178.647823338
178.647884463
178.647889488
178.647905262
178.647930662
178.647947663
178.648008963
178.648013675
178.648079163
178.648119400
178.648154975
178.648207725
178.648287650
178.648407962
178.648503188
178.648503987
178.648528188
178.648589675
178.648629650
178.648735875
178.648798450
178.648817963
178.648825650
178.648825738
178.648862200
178.648881450
178.648899263
178.648980238
178.649015650
178.649118550
178.649118837
178.649168637
178.649193037
178.649268012
178.649288150
178.649336075
178.649384200
178.649388025
178.649488462
178.649495650
178.649513837
178.649558687
178.649561050
178.649580250
178.649628662
178.649657862
178.649685875
178.649724637
178.649725725
178.649787700
178.649792962
178.649806275
178.649841788
178.649854850
178.649931888
178.649944475
178.650056625
178.650154450
178.650191850
178.650233075
178.650242100
178.650263000
178.650309450
178.650323000
178.650461237
178.650473375
178.650507775
178.650520725
178.650658838
178.650681900
178.650682437
178.650684775
178.650728750
178.650819875
178.650847175
178.650857062
178.651037788
178.651085163
178.651159100
178.651160850
178.651215538
178.651233913
178.651248850
178.651251087
178.651280025
178.651298875
178.651595362
178.651625588
178.651656387
178.651735162
178.651822700
178.651846175
178.651860038
178.651860162
178.651967750
178.652024488
178.652057900
178.652192713
178.652210188
178.652337950
178.652376113
178.652417700
178.652519875
178.652552000
178.652555275
178.652595050
178.652852625
178.652874175
178.652979675
178.653060388
178.653106750
178.653201825
178.653213588
178.653228250
178.653228425
178.653228512
178.653240100
178.653263262
178.653294787
178.653390487
178.653418400
178.653486037
178.653499275
178.653515938
178.653585263
178.653608137
178.653657475
178.653661250
178.653673800
178.653685675
178.653754300
178.653812625
178.653874875
178.653895825
178.654040788
178.654057988
178.654152025
178.654241463
178.654302838
178.654321538
178.654347450
178.654371100
178.654380688
178.654444475
178.654460200
178.654490250
178.654607812
178.654648113
178.654690963
178.654776113
178.654794863
178.654809025
178.654877113
178.654923787
178.654942650
178.654961488
178.655030538
178.655039963
178.655071488
178.655118350
178.655118437
178.655165038
178.655197175
178.655287175
178.655289375
178.655382050
178.655401437
178.655432862
178.655433625
178.655436313
178.655481538
178.655527525
178.655531400
178.655576712
178.655580125
178.655686912
178.655803187
178.655815975
178.655831900
178.655900863
178.655902338
178.655986825
178.656174712
178.656206700
178.656240488
178.656319775
178.656356525
178.656392925
178.656453100
178.656469512
178.656470087
178.656544537
178.656622062
178.656675750
178.656677375
178.656679250
178.656741638
178.656817888
178.656826062
178.656992438
178.657018488
178.657056375
178.657103012
178.657144488
178.657193275
178.657249850
178.657345588
178.657386062
178.657431850
178.657508625
178.657514500
178.657520700
178.657520850
178.657529863
178.657532450
178.657616875
178.657646075
178.657701875
178.657701987
178.657780938
178.657788288
178.657804637
178.657852088
178.658033225
178.658053088
178.658092425
178.658109650
178.658111075
178.658128200
178.658144437
178.658146450
178.658193775
178.658203262
178.658261275
178.658291250
178.658334438
178.658481900
178.658511375
178.658519925
178.658560188
178.658565725
178.658632687
178.658636050
178.658756613
178.658757912
178.658763738
178.658768000
178.658778350
178.658807862
178.658875275
178.658903775
178.658915662
178.658953450
178.658975588
178.659109125
178.659138012
178.659141412
178.659214725
178.659244637
178.659357400
178.659390412
178.659403375
178.659410350
178.659559863
178.659680225
178.659708950
178.659782300
178.659806700
178.659818975
178.659864263
178.659889313
178.659937525
178.660046163
178.660190775
178.660198275
178.660214188
178.660390200
178.660461675
178.660518113
178.660545175
178.660549113
178.660556600
178.660636063
178.660652750
178.660716213
178.660853725
178.660860388
178.660868013
178.660872425
178.660939813
178.660974250
178.660975562
178.660984225
178.660992313
178.661122825
178.661380713
178.661414950
178.661500563
178.661520637
178.661567762
178.661570625
178.661570737
178.661590663
178.661671463
178.661684113
178.661717075
178.661738163
178.661808850
178.661928663
178.661940300
178.661954138
178.661990450
178.661990538
178.661999925
178.662006300
178.662032800
178.662119063
178.662198275
178.662238675
178.662238788
178.662283725
178.662283863
178.662316325
178.662356813
178.662367937
178.662395000
178.662413100
178.662418562
178.662439162
178.662461337
178.662511550
178.662585400
178.662596325
178.662759350
178.662838112
178.662893500
178.662894700
178.662975762
178.662976813
178.663024275
178.663041625
178.663156000
178.663183625
178.663195150
178.663195637
178.663197725
178.663198525
178.663217100
178.663289800
178.663322750
178.663413775
178.663428063
178.663429150
178.663433637
178.663436650
178.663477850
178.663595437
178.663599763
178.663629037
178.663795350
178.663826962
178.663850913
178.663859100
178.663877150
178.664014700
178.664027300
178.664035138
178.664053612
178.664171025
178.664183550
178.664214900
178.664221088
178.664378825
178.664386963
178.664464662
178.664506750
178.664530662
178.664569863
178.664588388
178.664632250
178.664841588
178.664916987
178.664920287
178.664944300
178.664967550
178.664975737
178.665027525
178.665051113
178.665120513
178.665138888
178.665167562
178.665224438
178.665253113
178.665271375
178.665300562
178.665345425
178.665385687
178.665428000
178.665509650
178.665511737
178.665539362
178.665542587
178.665579925
178.665625675
178.665652025
178.665685887
178.665881325
178.665899887
178.665906713
178.665964175
178.666015500
178.666093925
178.666148488
178.666154325
178.666164863
178.666167000
178.666167363
178.666254713
178.666257038
178.666286600
178.666293438
178.666333725
178.666371013
178.666377737
178.666395112
178.666439263
178.666439375
178.666474312
178.666507975
178.666518700
178.666562400
178.666686838
178.666716087
178.666762725
178.666809225
178.666960575
178.666980750
178.666991775
178.667037962
178.667039925
178.667040937
178.667104062
178.667104150
178.667146575
178.667184362
178.667217312
178.667221025
178.667261175
178.667281412
178.667305900
178.667347600
178.667389650
178.667457200
178.667460925
178.667470125
178.667495225
178.667495438
178.667590437
178.667594087
178.667612338
178.667623437
178.667630175
178.667672975
178.667688675
178.667720050
178.667720438
178.667738600
178.667763150
178.667876512
178.667968200
178.667991375
178.668101087
178.668162375
178.668203337
178.668251513
178.668302063
178.668303063
178.668346063
178.668373425
178.668390500
178.668593262
178.668594187
178.668597800
178.668680712
178.668743725
178.668750200
178.668910238
178.669023600
178.669075263
178.669147075
178.669178187
178.669213350
178.669222675
178.669326800
178.669352838
178.669372975
178.669444225
178.669463888
178.669493862
178.669516187
178.669608613
178.669630600
178.669630738
178.669676425
178.669698187
178.669749962
178.669787313
178.669819025
178.669862462
178.669888362
178.669905875
178.669962712
178.670065988
178.670068325
178.670102713
178.670165688
178.670184350
178.670184438
178.670231550
178.670234200
178.670235112
178.670235250
178.670240087
178.670244387
178.670259813
178.670347488
178.670461888
178.670508300
178.670524363
178.670561325
178.670624513
178.670636113
178.670673175
178.670800087
178.670855913
178.671064887
178.671081900
178.671097763
178.671115687
178.671115937
178.671169000
178.671177987
178.671218337
178.671223812
178.671251337
178.671251425
178.671259400
178.671388975
178.671419950
178.671473625
178.671473712
178.671535262
178.671540850
178.671621800
178.671670600
178.671722388
178.671746725
178.671792925
178.671860425
178.671904937
178.671947700
178.671951963
178.671979750
178.671993063
178.672004275
178.672251775
178.672299025
178.672316913
178.672464338
178.672483613
178.672613525
178.672627200
178.672641613
178.672718812
178.672743612
178.672743738
178.672848925
178.672920837
178.673069075
178.673133850
178.673147562
178.673153200
178.673173588
178.673240413
178.673260825
178.673331262
178.673334012
178.673338975
178.673351688
178.673373838
178.673403662
178.673486037
178.673596838
178.673599750
178.673660563
178.673660912
178.673674312
178.673834950
178.673857312
178.673966312
178.673968125
178.674032025
178.674036513
178.674039862
178.674255187
178.674264612
178.674289475
178.674333400
178.674413587
178.674449250
178.674482238
178.674495412
178.674605612
178.674623225
178.674633975
178.674651275
178.674660187
178.674664587
178.674830275
178.674868500
178.674915625
178.674933725
178.675009713
178.675030475
178.675033675
178.675077600
178.675114262
178.675147987
178.675180175
178.675281162
178.675309312
178.675326012
178.675350363
178.675404300
178.675526687
178.675529250
178.675548563
178.675563450
178.675709963
178.675743587
178.675745162
178.675755200
178.675769788
178.675774362
178.675822262
178.675857363
178.675864250
178.675896625
178.675934925
178.675935000
178.675945425
178.675953000
178.676004525
178.676014400
178.676072225
178.676100663
178.676114988
178.676153600
178.676160200
178.676176588
178.676180337
178.676217525
178.676253825
178.676318437
178.676323325
178.676337675
178.676343838
178.676399725
178.676462112
178.676475475
178.676487625
178.676505212
178.676526212
178.676526362
178.676528663
178.676532487
178.676560400
178.676601963
178.676672062
178.676708075
178.676729238
178.676805575
178.676809050
178.676826100
178.676841725
178.676851287
178.676879875
178.676892075
178.676911600
178.676974475
178.676991675
178.677008188
178.677009513
178.677010250
178.677070738
178.677082313
178.677097750
178.677116150
178.677148338
178.677188025
178.677207250
178.677290800
178.677292225
178.677321012
178.677346925
178.677413900
178.677432713
178.677521988
178.677548225
178.677554325
178.677555563
178.677574263
178.677696300
178.677768450
178.677783788
178.677805350
178.677842625
178.677877300
178.677896613
178.677915725
178.677945287
178.678011137
178.678102488
178.678144400
178.678178588
178.678415250
178.678482712
178.678492262
178.678561188
178.678574738
178.678629462
178.678656425
178.678665513
178.678695575
178.678705025
178.678725163
178.678743612
178.678779975
178.678797525
178.678890588
178.678950675
178.678957387
178.679011588
178.679070037
178.679080962
178.679133613
178.679166963
178.679250200
178.679259938
178.679265213
178.679338188
178.679404213
178.679461463
178.679508363
178.679518725
178.679564363
178.679587200
178.679632250
178.679632875
178.679642412
178.679648788
178.679782187
178.679783612
178.679797312
178.679840313
178.679842038
178.679842737
178.679849250
178.679891600
178.679893525
178.680015275
178.680059288
178.680160863
178.680170662
178.680201200
178.680241225
178.680248275
178.680298050
178.680357037
178.680413675
178.680565212
178.680620925
178.680626963
178.680636362
178.680659813
178.680671675
178.680693163
178.680717750
178.680725738
178.680814475
178.680829437
178.680833188
178.681021587
178.681052338
178.681065512
178.681206650
178.681211238
178.681227350
178.681375250
178.681398100
178.681447338
178.681531825
178.681541825
178.681566100
178.681621450
178.681686412
178.681763262
178.681812837
178.681822350
178.681868688
178.681934162
178.682039575
178.682083900
178.682084325
178.682149262
178.682176725
178.682272638
178.682348250
178.682389588
178.682399013
178.682444337
178.682456800
178.682484963
178.682539450
178.682551163
178.682561287
178.682576475
178.682658475
178.682687025
178.682692863
178.682696625
178.682874613
178.682878012
178.682891512
178.682934187
178.682941475
178.682946337
178.682962263
178.683018412
178.683077000
178.683166375
178.683199425
178.683260500
178.683304513
178.683313287
178.683517013
178.683549575
178.683664563
178.683700025
178.683784588
178.683798000
178.683806375
178.683834712
178.683867600
178.683880012
178.683893200
178.683958550
178.684026462
178.684061875
178.684115000
178.684147862
178.684171437
178.684173300
178.684207975
178.684258000
178.684318738
178.684322125
178.684346812
178.684447250
178.684498137
178.684765125
178.684795925
178.684802563
178.684817138
178.684823125
178.684887150
178.684892750
178.684902488
178.684983950
178.684986512
178.685020538
178.685132063
178.685133587
178.685215938
178.685218300
178.685225838
178.685299163
178.685501112
178.685556100
178.685593538
178.685600763
178.685626500
178.685689925
178.685700800
178.685775325
178.685783138
178.685810213
178.685811613
178.685828638
178.685845550
178.685892862
178.685894212
178.685924775
178.685950575
178.686026763
178.686034175
178.686091363
178.686170538
178.686191512
178.686250088
178.686281512
178.686319887
178.686327138
178.686329000
178.686334437
178.686431150
178.686433725
178.686569738
178.686618175
178.686654525
178.686658338
178.686689038
178.686691100
178.686694713
178.686717488
178.686777175
178.686884250
178.686887437
178.686907163
178.686942475
178.686994400
178.687149837
178.687159412
178.687198375
178.687227875
178.687241088
178.687242913
178.687243112
178.687307087
178.687314650
178.687335375
178.687514700
178.687528925
178.687557487
178.687579363
178.687687262
178.687907988
178.687938375
178.687972737
178.688016275
178.688052575
178.688071225
178.688079900
178.688130675
178.688135725
178.688160475
178.688161225
178.688162463
178.688198400
178.688266400
178.688363912
178.688376075
178.688397975
178.688401350
178.688407450
178.688461488
178.688467662
178.688475025
178.688508612
178.688530413
178.688604475
178.688617150
178.688663000
178.688702188
178.688801813
178.688841125
178.688946862
178.688948613
178.688953237
178.688955125
178.688975175
178.688987500
178.688990125
178.688994800
178.688996700
178.689088200
178.689089688
178.689100050
178.689139288
178.689165975
178.689301300
178.689307837
178.689314800
178.689393612
178.689451750
178.689461475
178.689542875
178.689552063
178.689609262
178.689792725
178.689832112
178.689837800
178.689886088
178.689903375
178.689903500
178.689975150
178.689975463
178.690007938
178.690042637
178.690062125
178.690072112
178.690115387
178.690115537
178.690131337
178.690175613
178.690214275
178.690232050
178.690239962
178.690312038
178.690363325
178.690419625
178.690420550
178.690440250
178.690490950
178.690534437
178.690540900
178.690563613
178.690622650
178.690645600
178.690661087
178.690704638
178.690714687
178.690775562
178.690828100
178.690855675
178.690882600
178.690896825
178.690909625
178.690921788
178.690928813
178.690940362
178.690980362
178.690998700
178.691057500
178.691081188
178.691081363
178.691110550
178.691192000
178.691209600
178.691248838
178.691271062
178.691275112
178.691304562
178.691361850
178.691406113
178.691491687
178.691586600
178.691692287
178.691724525
178.691724612
178.691795412
178.691829488
178.691855113
178.691876237
178.691911225
178.691926100
178.692033487
178.692067800
178.692071938
178.692141362
178.692164125
178.692182500
178.692219525
178.692219750
178.692236650
178.692253850
178.692264150
178.692316650
178.692324900
178.692364113
178.692438613
178.692459525
178.692483500
178.692492725
178.692550400
178.692551325
178.692581200
178.692786450
178.692826050
178.692861013
178.692947700
178.692992938
178.692997838
178.693000038
178.693020700
178.693024600
178.693065138
178.693103662
178.693104800
178.693107537
178.693111325
178.693111463
178.693124800
178.693180375
178.693202313
178.693228062
178.693302138
178.693323387
178.693323475
178.693349825
178.693424850
178.693435137
178.693496638
178.693508762
178.693540550
178.693540725
178.693553562
178.693594325
178.693596788
178.693597425
178.693605100
178.693657562
178.693672513
178.693709625
178.693714275
178.693714487
178.693736288
178.693740838
178.693789213
178.693848113
178.693901450
178.693993750
178.693996062
178.694015925
178.694103788
178.694103925
178.694160375
178.694160487
178.694268300
178.694269900
178.694318275
178.694321350
178.694325650
178.694381112
178.694383450
178.694408162
178.694415050
178.694453500
178.694455288
178.694493112
178.694569013
178.694604237
178.694654437
178.694661300
178.694662975
178.694689613
178.694723725
178.694726950
178.694809950
178.694861775
178.694932725
178.694973575
178.695025350
178.695092600
178.695122562
178.695127362
178.695235137
178.695271850
178.695293125
178.695345038
178.695350738
178.695354475
178.695394187
178.695419713
178.695430775
178.695453475
178.695542888
178.695587250
178.695598313
178.695651925
178.695652513
178.695666187
178.695688512
178.695728150
178.695762513
178.695762675
178.695778512
178.695831137
178.695876113
178.696016275
178.696054925
178.696076775
178.696129825
178.696129950
178.696144637
178.696150175
178.696209950
178.696216362
178.696226263
178.696326025
178.696369837
178.696473387
178.696487187
178.696487563
178.696558325
178.696561025
178.696564825
178.696600325
178.696600525
178.696620750
178.696624100
178.696659713
178.696790763
178.696796162
178.696797300
178.696849738
178.696879338
178.696934013
178.696936088
178.697011387
178.697079250
178.697096762
178.697101350
178.697101513
178.697105075
178.697110987
178.697194838
178.697227750
178.697284525
178.697290125
178.697334350
178.697360788
178.697370450
178.697375475
178.697405225
178.697406737
178.697487600
178.697543588
178.697569875
178.697593600
178.697700338
178.697700675
178.697834625
178.697890500
178.697934087
178.697945438
178.698002137
178.698004013
178.698057375
178.698100587
178.698118900
178.698133750
178.698157587
178.698190512
178.698221100
178.698334687
178.698376025
178.698441225
178.698495125
178.698496650
178.698509838
178.698525650
178.698584950
178.698607300
178.698653650
178.698759800
178.698761787
178.698768550
178.698817275
178.698851425
178.698905362
178.698973875
178.699045650
178.699140950
178.699155762
178.699157412
178.699191025
178.699238000
178.699339138
178.699342487
178.699365425
178.699365562
178.699434150
178.699442487
178.699499513
178.699505750
178.699563687
178.699581637
178.699617875
178.699635350
178.699732612
178.699762112
178.699762612
178.699785437
178.699791375
178.699839150
178.699844738
178.699939350
178.699975000
178.700122712
178.700129113
178.700166287
178.700237725
178.700237850
178.700259813
178.700269413
178.700278225
178.700332013
178.700388950
178.700438612
178.700456025
178.700493787
178.700503237
178.700545475
178.700557562
178.700577650
178.700602938
178.700617937
178.700650738
178.700656525
178.700671737
178.700676975
178.700730950
178.700738100
178.700790500
178.700864750
178.700876100
178.700896387
178.700928200
178.700978625
178.701030500
178.701073337
178.701104900
178.701175075
178.701192663
178.701213212
178.701251100
178.701258300
178.701272563
178.701296213
178.701303112
178.701318012
178.701359338
178.701374988
178.701377487
178.701395638
178.701396537
178.701411950
178.701432300
178.701451238
178.701456562
178.701461988
178.701502788
178.701511750
178.701540838
178.701555175
178.701603038
178.701604875
178.701624587
178.701636375
178.701638538
178.701646400
178.701688838
178.701710600
178.701743625
178.701773387
178.701841900
178.701850012
178.701877263
178.701879687
178.701887700
178.701904225
178.701909825
178.701991488
178.701999637
178.702000350
178.702025825
178.702039362
178.702057200
178.702057712
178.702065288
178.702077925
178.702125712
178.702225062
178.702231275
178.702254825
178.702271825
178.702271950
178.702349137
178.702436975
178.702437150
178.702437950
178.702444937
178.702467575
178.702499500
178.702506275
178.702522325
178.702533325
178.702550975
178.702614525
178.702729000
178.702734063
178.702734875
178.702754637
178.702784600
178.702791200
178.702795412
178.702797900
178.702820125
178.702837725
178.702861012
178.702862925
178.702865975
178.702905213
178.702926313
178.703082750
178.703139500
178.703166525
178.703237250
178.703239663
178.703262825
178.703270812
178.703304288
178.703334825
178.703338550
178.703349200
178.703400225
178.703442525
178.703536725
178.703542737
178.703658588
178.703663650
178.703670325
178.703686688
178.703724825
178.703775975
178.703816350
178.703862675
178.703876275
178.703877288
178.703882137
178.703913500
178.703943087
178.703951400
178.704006387
178.704013150
178.704066788
178.704078237
178.704085813
178.704090337
178.704092250
178.704123187
178.704154800
178.704170325
178.704200525
178.704207387
178.704242875
178.704251062
178.704265212
178.704273475
178.704358262
178.704376025
178.704379250
178.704383538
178.704400200
178.704484213
178.704531575
178.704540613
178.704584175
178.704600462
178.704656675
178.704683275
178.704686550
178.704759850
178.704788325
178.704836250
178.704897963
178.704976587
178.705009937
178.705012412
178.705022775
178.705107400
178.705119000
178.705156900
178.705221013
178.705231088
178.705305912
178.705319688
178.705406125
178.705406500
178.705408250
178.705428675
178.705428762
178.705443650
178.705500887
178.705510637
178.705535562
178.705550675
178.705643750
178.705785925
178.705815588
178.705817113
178.705848500
178.705906663
178.705991238
178.706003625
178.706022937
178.706045650
178.706099875
178.706128062
178.706191913
178.706253025
178.706265200
178.706295112
178.706302775
178.706456800
178.706471550
178.706498825
178.706506563
178.706516525
178.706591038
178.706624613
178.706657812
178.706665238
178.706668237
178.706684137
178.706732500
178.706734050
178.706762363
178.706798500
178.706798588
178.706877413
178.706882125
178.706935175
178.706972388
178.707051275
178.707060963
178.707063375
178.707070000
178.707089100
178.707103475
178.707169787
178.707197375
178.707197487
178.707219700
178.707220475
178.707250500
178.707312438
178.707338800
178.707381775
178.707463575
178.707478963
178.707482225
178.707525250
178.707527025
178.707585300
178.707650513
178.707758162
178.707848125
178.707929938
178.707951812
178.708134412
178.708155725
178.708164300
178.708187813
178.708290800
178.708336700
178.708346562
178.708358350
178.708375138
178.708383462
178.708431813
178.708432738
178.708516600
178.708516788
178.708539025
178.708572013
178.708672062
178.708688525
178.708697338
178.708709812
178.708734937
178.708805950
178.708881137
178.708885800
178.708902338
178.708977150
178.708981725
178.708997987
178.709174138
178.709189875
178.709240775
178.709310862
178.709362950
178.709382938
178.709396163
178.709458813
178.709531637
178.709592100
178.709648187
178.709663763
178.709701975
178.709750775
178.709778062
178.709786363
178.709870700
178.709927937
178.709936575
178.709984300
178.710029450
178.710089075
178.710132937
178.710201075
178.710283412
178.710436963
178.710475363
178.710558925
178.710583912
178.710714475
178.710718837
178.710737962
178.710752213
178.710771225
178.710792225
178.710908175
178.710908275
178.710914137
178.710937113
178.710976325
178.710989362
178.711004288
178.711022875
178.711022963
178.711053775
178.711056600
178.711065500
178.711071775
178.711153475
178.711153562
178.711194025
178.711232825
178.711317375
178.711390438
178.711491925
178.711589125
178.711648562
178.711689775
178.711814975
178.711815075
178.711874988
178.711890075
178.711971725
178.711996275
178.712025800
178.712040538
178.712043687
178.712126775
178.712320525
178.712386700
178.712425763
178.712426850
178.712428212
178.712433788
178.712473850
178.712474963
178.712486187
178.712494025
178.712549950
178.712558350
178.712577300
178.712586163
178.712612162
178.712625650
178.712629088
178.712754675
178.712773325
178.712774925
178.712785637
178.712790762
178.712835362
178.712908212
178.713000787
178.713020038
178.713216600
178.713232087
178.713250112
178.713252375
178.713284488
178.713335338
178.713433538
178.713458525
178.713466900
178.713516850
178.713606188
178.713685200
178.713711563
178.713844188
178.713865588
178.714013838
178.714033263
178.714068125
178.714129700
178.714168562
178.714220175
178.714342638
178.714471250
178.714504900
178.714508250
178.714548288
178.714566787
178.714635525
178.714642737
178.714673900
178.714682750
178.714793125
178.714852638
178.714855588
178.714946150
178.714958612
178.715091838
178.715114363
178.715114450
178.715118712
178.715194025
178.715199337
178.715238400
178.715252350
178.715265750
178.715276800
178.715288963
178.715426625
178.715472825
178.715519088
178.715574513
178.715645362
178.715722350
178.715723250
178.715746050
178.715747750
178.715774550
178.715823675
178.715852912
178.715977012
178.716164000
178.716178025
178.716247788
178.716261712
178.716298562
178.716363000
178.716493512
178.716559563
178.716576050
178.716621312
178.716751388
178.716765450
178.716847525
178.716930975
178.716943875
178.717015763
178.717142600
178.717314713
178.717355838
178.717436838
178.717476162
178.717504362
178.717538212
178.717581513
178.717590225
178.717610100
178.717678012
178.717713987
178.717904100
178.717907163
178.718064712
178.718084450
178.718259225
178.718367237
178.718414812
178.718433350
178.718458275
178.718563025
178.718583675
178.718641137
178.718751375
178.719093850
178.719164138
178.719210975
178.719253975
178.719260112
178.719266113
178.719275800
178.719282200
178.719300475
178.719368275
178.719373937
178.719423113
178.719527875
178.719643075
178.719657162
178.719739713
178.719776037
178.719778362
178.719789862
178.719789950
178.719804925
178.719807737
178.719857275
178.719860100
178.719883550
178.720000850
178.720075275
178.720079075
178.720105125
178.720256312
178.720294550
178.720354238
178.720410913
178.720420650
178.720458525
178.720555575
178.720566738
178.720589250
178.720683000
178.720690150
178.720739625
178.720775688
178.720925850
178.720945000
178.720958650
178.721020963
178.721046200
178.721173350
178.721323488
178.721330825
178.721332150
178.721345262
178.721366275
178.721560813
178.721575912
178.721834250
178.721999375
178.722023613
178.722141513
178.722260788
178.722307275
178.722330363
178.722340588
178.722413225
178.722413425
178.722486925
178.722519650
178.722567800
178.722600775
178.722726763
178.722778613
178.722791625
178.722847950
178.722907125
178.722991625
178.723013538
178.723244975
178.723307713
178.723408275
178.723418762
178.723436513
178.723469212
178.723473525
178.723520050
178.723589800
178.723590875
178.723625712
178.723651388
178.723678175
178.723774212
178.723835150
178.723884400
178.724063950
178.724082687
178.724091063
178.724157588
178.724242137
178.724256550
178.724376138
178.724406287
178.724452063
178.724541012
178.724550900
178.724666725
178.724789187
178.724897550
178.725066300
178.725118150
178.725155875
178.725168387
178.725197500
178.725249325
178.725288375
178.725292612
178.725300025
178.725311400
178.725349175
178.725402625
178.725578025
178.725616213
178.725626487
178.725760775
178.725879738
178.726022412
178.726049200
178.726062238
178.726098038
178.726126200
178.726140725
178.726189987
178.726205300
178.726277550
178.726375925
178.726377400
178.726384338
178.726398050
178.726419263
178.726428863
178.726442838
178.726482725
178.726538688
178.726575237
178.726602937
178.726651288
178.726754375
178.726786450
178.726927313
178.726973675
178.727043150
178.727043225
178.727247038
178.727286300
178.727321138
178.727338450
178.727418712
178.727568300
178.727700425
178.727882000
178.727887200
178.727931900
178.727983937
178.727985962
178.728031550
178.728066563
178.728400900
178.728452450
178.728452550
178.728477150
178.728513112
178.728656625
178.728677250
178.728693712
178.728768875
178.728960725
178.728980388
178.729031525
178.729069762
178.729214100
178.729244525
178.729246650
178.729311263
178.729329138
178.729360163
178.729413962
178.729480013
178.729593413
178.729701737
178.729803337
178.729854425
178.729854512
178.729900500
178.729929712
178.730021462
178.730022787
178.730030125
178.730032250
178.730097375
178.730115100
178.730309775
178.730311863
178.730375187
178.730409575
178.730521875
178.730524725
178.730557975
178.730560137
178.730597900
178.730622450
178.730635175
178.730637750
178.730678112
178.730812200
178.730861550
178.730882100
178.730895200
178.730990350
178.731004250
178.731004937
178.731017025
178.731088675
178.731104563
178.731176875
178.731332775
178.731360238
178.731391938
178.731432362
178.731495537
178.731498875
178.731553275
178.731570812
178.731590038
178.731591925
178.731594450
178.731741350
178.731795613
178.731801400
178.731822550
178.731874237
178.731927275
178.731960300
178.732052350
178.732069938
178.732192263
178.732303487
178.732391375
178.732393312
178.732454937
178.732455025
178.732466287
178.732492162
178.732511388
178.732623262
178.732700312
178.732765613
178.732773750
178.732864325
178.732872025
178.732905350
178.732905437
178.732967325
178.733091737
178.733091825
178.733292062
178.733311675
178.733390900
178.733449412
178.733508025
178.733532100
178.733644525
178.733680612
178.733728275
178.733746413
178.733757325
178.733804763
178.733826787
178.733875662
178.733875888
178.733986250
178.734034288
178.734070500
178.734180625
178.734191625
178.734213762
178.734220763
178.734233625
178.734244600
178.734343175
178.734386013
178.734414450
178.734480063
178.734503362
178.734575012
178.734614850
178.734660588
178.734724125
178.734755900
178.734879600
178.735044388
178.735102950
178.735110275
178.735161850
178.735164237
178.735177175
178.735247362
178.735256900
178.735256975
178.735289200
178.735348750
178.735384262
178.735405037
178.735429550
178.735527413
178.735582663
178.735631713
178.735769075
178.735782200
178.735789400
178.735881725
178.735887300
178.735958950
178.736000838
178.736029213
178.736088450
178.736089675
178.736101700
178.736127125
178.736164000
178.736178663
178.736209850
178.736239837
178.736254600
178.736266088
178.736284500
178.736357650
178.736385412
178.736483163
178.736562238
178.736651712
178.736672113
178.736690075
178.736692800
178.736762550
178.736784038
178.736923913
178.737019137
178.737020175
178.737028275
178.737130762
178.737155137
178.737248988
178.737496913
178.737506013
178.737567575
178.737568337
178.737676725
178.737699212
178.737715000
178.737892063
178.737901937
178.737938975
178.737975262
178.738056725
178.738068175
178.738075450
178.738116025
178.738146038
178.738381837
178.738397838
178.738457150
178.738489187
178.738527713
178.738546163
178.738688875
178.738720400
178.738764938
178.738827963
178.738913988
178.738959600
178.739000412
178.739028512
178.739074400
178.739186787
178.739259463
178.739287300
178.739301538
178.739372162
178.739393762
178.739494925
178.739506850
178.739524738
178.739582650
178.739605450
178.739652812
178.739689825
178.739791825
178.739791913
178.739812550
178.739935525
178.739984287
178.739994850
178.740098450
178.740182350
178.740222100
178.740246437
178.740325525
178.740329475
178.740387312
178.740392450
178.740559550
178.740618213
178.740650012
178.740677225
178.740706787
178.740747763
178.740893025
178.740932950
178.740954750
178.740985913
178.741018300
178.741171963
178.741181050
178.741267887
178.741455113
178.741456500
178.741462450
178.741523462
178.741684637
178.741689587
178.741914063
178.741935713
178.742035400
178.742046500
178.742046600
178.742104238
178.742107763
178.742172075
178.742197587
178.742280450
178.742362650
178.742375825
178.742390800
178.742439088
178.742481725
178.742546412
178.742556025
178.742708238
178.742765387
178.742821700
178.742908263
178.742908387
178.742949363
178.742960650
178.743003700
178.743007350
178.743178588
178.743224588
178.743262225
178.743282287
178.743348100
178.743360925
178.743362238
178.743514550
178.743514650
178.743520900
178.743557800
178.743565600
178.743599262
178.743603487
178.743691250
178.743716500
178.743744287
178.743898962
178.744010562
178.744053125
178.744096425
178.744194287
178.744208925
178.744224675
178.744239413
178.744291013
178.744362000
178.744386850
178.744438838
178.744459587
178.744533088
178.744536063
178.744639337
178.744655725
178.744696763
178.744737450
178.744749950
178.744783200
178.744816350
178.744840162
178.744843938
178.744866575
178.744991700
178.745006588
178.745010688
178.745076350
178.745168713
178.745401400
178.745429113
178.745437825
178.745466825
178.745492937
178.745506475
178.745523962
178.745524425
178.745541513
178.745550825
178.745686325
178.745725937
178.745833325
178.745919738
178.746019488
178.746050812
178.746365562
178.746381550
178.746387850
178.746406538
178.746439250
178.746457887
178.746619237
178.746651463
178.746668088
178.746687313
178.746714688
178.746733662
178.746791188
178.746793462
178.746897712
178.746901337
178.746926438
178.746932950
178.746942462
178.747107050
178.747144663
178.747188738
178.747214063
178.747216375
178.747390537
178.747462925
178.747465337
178.747499737
178.747505138
178.747593375
178.747650988
178.747667650
178.747731725
178.747737925
178.747746750
178.747754163
178.747800713
178.747842513
178.747981237
178.748084138
178.748101800
178.748214175
178.748258163
178.748270200
178.748334913
178.748431187
178.748438838
178.748441625
178.748512625
178.748604637
178.748644200
178.748648438
178.748678800
178.748693538
178.748708700
178.748721150
178.748756213
178.748819513
178.748823550
178.748841962
178.748943537
178.748970475
178.749018138
178.749034163
178.749050150
178.749112513
178.749126638
178.749179475
178.749195150
178.749247488
178.749334475
178.749357363
178.749384600
178.749415637
178.749495913
178.749534825
178.749558713
178.749586563
178.749660912
178.749677488
178.749749500
178.749820188
178.749825025
178.749843613
178.749876675
178.749948913
178.749991000
178.749993800
178.750001275
178.750201763
178.750307362
178.750330913
178.750406025
178.750633700
178.750817412
178.750857013
178.750857100
178.750928100
178.751003838
178.751008250
178.751033938
178.751043463
178.751052937
178.751177475
178.751187950
178.751203300
178.751234788
178.751253650
178.751284212
178.751324950
178.751428725
178.751482087
178.751542250
178.751586013
178.751632613
178.751648888
178.751648975
178.751763000
178.751798162
178.751798300
178.751799375
178.751850100
178.751873050
178.751873450
178.751892250
178.752016962
178.752038863
178.752103262
178.752104712
178.752157863
178.752322937
178.752342812
178.752478362
178.752537400
178.752573525
178.752633887
178.752637550
178.752649037
178.752726900
178.752768800
178.752909488
178.752925625
178.752948425
178.752967025
178.753046662
178.753048312
178.753094837
178.753171162
178.753260300
178.753281537
178.753361025
178.753458125
178.753490725
178.753547100
178.753633200
178.753673612
178.753697950
178.753702513
178.753752212
178.753752313
178.753764350
178.753789225
178.753809450
178.753814150
178.753858888
178.753887462
178.753970350
178.754069400
178.754108100
178.754153263
178.754158100
178.754215675
178.754352875
178.754425175
178.754639600
178.754682513
178.754687225
178.754693350
178.754766063
178.754805363
178.754819637
178.754827487
178.754853775
178.754913875
178.754930275
178.754973750
178.755046900
178.755052288
178.755142562
178.755146525
178.755178712
178.755201050
178.755244637
178.755305400
178.755425725
178.755432650
178.755438775
178.755504838
178.755538125
178.755622512
178.755693000
178.755730625
178.755761500
178.755778238
178.755794087
178.755841162
178.755878088
178.755920438
178.756003588
178.756037450
178.756105350
178.756127900
178.756243175
178.756287750
178.756297712
178.756336750
178.756340525
178.756368950
178.756438588
178.756574763
178.756613238
178.756646063
178.756653737
178.756655663
178.756724725
178.756742487
178.756765788
178.756858100
178.756867038
178.756886087
178.756940837
178.756962375
178.756967513
178.756985738
178.757036125
178.757099563
178.757181288
178.757302063
178.757328525
178.757343775
178.757358813
178.757405325
178.757413175
178.757416762
178.757456813
178.757480225
178.757516363
178.757622113
178.757635738
178.757677712
178.757698200
178.757735850
178.757741875
178.757742575
178.757770150
178.757788750
178.757794888
178.757996088
178.758013613
178.758080650
178.758151675
178.758271688
178.758313163
178.758316325
178.758334800
178.758379075
178.758498850
178.758731675
178.758766762
178.758810963
178.758811050
178.758864037
178.758934463
178.758967600
178.758996625
178.758997150
178.759008225
178.759015587
178.759044250
178.759128825
178.759230838
178.759242000
178.759303275
178.759374138
178.759538563
178.759545938
178.759580387
178.759593550
178.759618238
178.759637338
178.759676650
178.759682263
178.759699925
178.759739562
178.759749350
178.759782825
178.759955338
178.760007475
178.760013875
178.760085125
178.760110000
178.760159325
178.760188850
178.760256600
178.760257312
178.760260675
178.760266288
178.760289475
178.760341425
178.760363300
178.760589363
178.760658562
178.760735025
178.760850062
178.760868700
178.760908188
178.760915675
178.760926825
178.760945563
178.760945700
178.760966875
178.760973812
178.760976137
178.761002825
178.761006313
178.761008137
178.761098775
178.761101225
178.761243737
178.761262700
178.761277262
178.761317825
178.761373212
178.761394887
178.761400587
178.761547125
178.761641575
178.761692863
178.761726487
178.761729050
178.761763288
178.761774000
178.761782950
178.761871200
178.761875725
178.761921288
178.761951575
178.762047763
178.762087762
178.762130337
178.762148088
178.762202312
178.762258312
178.762275287
178.762321638
178.762424187
178.762536325
178.762624475
178.762635275
178.762790450
178.762798487
178.762829563
178.762920150
178.762949712
178.762958050
178.763059850
178.763111363
178.763132775
178.763162675
178.763299937
178.763376263
178.763403000
178.763433175
178.763447888
178.763563300
178.763586987
178.763587075
178.763671937
178.763761388
178.763885250
178.763954250
178.763964287
178.763968950
178.763970863
178.763980925
178.764017700
178.764143588
178.764190563
178.764223100
178.764273100
178.764287913
178.764292425
178.764295062
178.764336287
178.764349388
178.764369900
178.764397250
178.764541837
178.764560125
178.764688438
178.764782775
178.764792250
178.764826400
178.764871338
178.764871438
178.764893500
178.764940425
178.764942975
178.764948887
178.764957675
178.764988000
178.764994188
178.765119688
178.765123587
178.765222988
178.765269462
178.765306337
178.765505150
178.765537050
178.765568237
178.765615300
178.765701512
178.765711937
178.765712038
178.765716775
178.765787037
178.765828950
178.765867475
178.765920225
178.765929887
178.765975037
178.766043450
178.766051312
178.766158225
178.766243000
178.766243075
178.766294025
178.766348338
178.766353012
178.766413250
178.766453000
178.766521687
178.766544888
178.766907925
178.766914388
178.766944850
178.766988450
178.767040200
178.767048638
178.767068763
178.767185762
178.767197125
178.767262837
178.767263488
178.767307200
178.767318287
178.767512725
178.767512813
178.767518488
178.767576687
178.767594038
178.767617400
178.767619100
178.767720887
178.767749400
178.767785237
178.767787700
178.768110675
178.768218175
178.768234400
178.768249100
178.768293763
178.768387388
178.768404650
178.768405487
178.768489262
178.768526125
178.768550987
178.768616525
178.768617638
178.768641387
178.768641475
178.768746862
178.768757612
178.768859362
178.768924962
178.768940012
178.768978412
178.769000113
178.769057312
178.769064000
178.769132600
178.769246100
178.769304012
178.769304275
178.769381625
178.769386350
178.769422775
178.769435537
178.769454438
178.769522887
178.769538425
178.769665912
178.769669637
178.769719038
178.769721288
178.769790312
178.769938712
178.770043425
178.770050725
178.770054275
178.770080562
178.770097275
178.770196725
178.770378275
178.770394275
178.770415900
178.770448587
178.770456675
178.770456787
178.770602600
178.770612637
178.770700675
178.770753450
178.770832463
178.770834850
178.770842150
178.770876112
178.770876350
178.770877225
178.770906362
178.770945550
178.770955488
178.771003562
178.771019338
178.771030650
178.771032962
178.771045463
178.771096000
178.771099850
178.771190462
178.771221862
178.771289088
178.771358937
178.771398688
178.771443450
178.771497937
178.771609262
178.771715700
178.771732425
178.771850300
178.771857525
178.771879350
178.771950625
178.771963125
178.771965050
178.771984800
178.772016975
178.772130850
178.772143462
178.772155387
178.772181775
178.772223113
178.772234275
178.772263575
178.772355763
178.772361275
178.772375063
178.772396050
178.772441262
178.772605513
178.772664750
178.772697950
178.772722988
178.772771200
178.772800150
178.772805175
178.772815050
178.772858538
178.772868687
178.772911500
178.773011438
178.773032088
178.773061238
178.773331388
178.773346137
178.773387225
178.773417400
178.773432612
178.773450938
178.773453362
178.773483600
178.773567087
178.773585363
178.773586050
178.773642588
178.773650387
178.773652387
178.773705713
178.773764838
178.773874213
178.773890700
178.773932675
178.773943838
178.774094300
178.774134125
178.774140100
178.774159812
178.774190237
178.774203887
178.774212538
178.774235463
178.774243050
178.774245400
178.774296225
178.774333988
178.774417838
178.774430462
178.774461825
178.774487413
178.774501025
178.774571750
178.774728725
178.774730887
178.774766925
178.774795975
178.774826025
178.774847913
178.774891950
178.774894175
178.774925263
178.774954600
178.774975400
178.774991100
178.775037163
178.775048525
178.775093987
178.775094312
178.775133725
178.775176787
178.775255488
178.775267037
178.775314350
178.775319575
178.775393625
178.775435775
178.775485487
178.775488438
178.775489513
178.775516650
178.775538837
178.775637238
178.775682088
178.775712113
178.775712200
178.775814462
178.775864362
178.775932600
178.775970300
178.776026550
178.776081725
178.776095225
178.776114888
178.776199988
178.776205487
178.776272325
178.776308225
178.776377287
178.776443450
178.776445275
178.776451425
178.776465987
178.776499675
178.776553025
178.776583450
178.776646250
178.776677350
178.776686112
178.776734337
178.776739488
178.776768600
178.776781663
178.776796325
178.776823225
178.776828688
178.776855325
178.776857700
178.776876200
178.776903250
178.776966700
178.776991237
178.777008225
178.777082113
178.777085462
178.777183175
178.777236163
178.777251412
178.777253838
178.777288237
178.777301900
178.777322200
178.777353025
178.777372825
178.777386775
178.777434487
178.777438600
178.777442788
178.777464225
178.777533825
178.777574450
178.777582263
178.777625737
178.777668875
178.777671863
178.777691587
178.777701237
178.777719362
178.777756775
178.777781363
178.777851237
178.777927312
178.777947012
178.777953237
178.777963938
178.777973050
178.777989063
178.778012187
178.778012475
178.778020775
178.778044525
178.778048375
178.778075938
178.778098812
178.778109763
178.778139063
178.778144013
178.778160300
178.778182963
178.778194400
178.778204238
178.778205675
178.778262875
178.778267875
178.778312663
178.778324537
178.778353437
178.778363125
178.778371600
178.778374200
178.778407875
178.778467850
178.778508563
178.778591438
178.778596913
178.778629462
178.778666050
178.778695475
178.778741362
178.778827587
178.778843275
178.778885750
178.778938262
178.778946838
178.778991150
178.779008475
178.779033387
178.779132000
178.779132175
178.779157462
178.779167600
178.779313825
178.779331662
178.779342150
178.779354325
178.779377675
178.779394812
178.779429175
178.779432225
178.779477950
178.779495688
178.779499075
178.779508913
178.779543187
178.779563112
178.779565537
178.779600750
178.779643375
178.779691275
178.779699325
178.779720675
178.779755600
178.779764125
178.779765237
178.779831575
178.779884850
178.779969188
178.779983663
178.780000737
178.780031425
178.780075950
178.780105112
178.780142112
178.780171650
178.780288337
178.780309012
178.780365625
178.780427575
178.780449288
178.780468087
178.780475250
178.780555862
178.780558775
178.780558975
178.780597363
178.780603937
178.780604063
178.780610425
178.780652275
178.780658262
178.780693187
178.780742550
178.780745263
178.780745375
178.780769112
178.780776950
178.780798113
178.780819675
178.780842000
178.780849000
178.780864450
178.780902088
178.780969363
178.780987237
178.780987325
178.780992212
178.781012387
178.781012575
178.781084287
178.781138763
178.781153675
178.781158775
178.781207637
178.781425988
178.781459538
178.781504900
178.781532913
178.781534025
178.781564463
178.781695662
178.781708500
178.781793275
178.781817175
178.781962037
178.781966100
178.781969950
178.782000875
178.782018763
178.782038550
178.782043937
178.782055138
178.782140088
178.782196625
178.782310025
178.782334100
178.782358300
178.782404025
178.782437213
178.782461975
178.782484550
178.782506300
178.782554863
178.782560650
178.782588775
178.782738200
178.782784137
178.782835237
178.782849838
178.782861988
178.782901912
178.782928050
178.782946463
178.782955888
178.782963700
178.782991800
178.782995038
178.783041312
178.783057200
178.783073900
178.783086525
178.783131163
178.783219650
178.783235850
178.783246238
178.783328187
178.783350700
178.783351388
178.783353288
178.783374237
178.783374325
178.783374412
178.783403975
178.783553563
178.783585337
178.783598475
178.783707313
178.783750088
178.783779875
178.783924475
178.783934738
178.783977937
178.784037600
178.784040925
178.784042987
178.784043650
178.784082563
178.784086875
178.784090075
178.784110237
178.784133763
178.784207587
178.784209662
178.784231150
178.784235475
178.784242150
178.784256050
178.784259775
178.784310900
178.784314862
178.784394200
178.784462225
178.784474813
178.784478775
178.784516175
178.784568963
178.784569100
178.784570100
178.784595287
178.784680713
178.784707675
178.784720425
178.784763775
178.784764838
178.784867425
178.784969525
178.785041562
178.785047250
178.785122725
178.785226225
178.785238163
178.785259562
178.785259738
178.785284500
178.785296600
178.785355388
178.785391963
178.785392425
178.785429775
178.785454300
178.785457025
178.785499125
178.785501375
178.785528312
178.785536375
178.785552287
178.785553238
178.785587425
178.785647238
178.785647662
178.785649725
178.785649812
178.785729162
178.785750100
178.785816337
178.785825125
178.785846738
178.785873200
178.785893150
178.785901712
178.785927988
178.785959588
178.786007813
178.786059962
178.786060050
178.786061138
178.786133400
178.786134175
178.786144138
178.786152550
178.786200625
178.786219300
178.786246000
178.786252862
178.786254063
178.786419900
178.786465175
178.786526375
178.786532450
178.786545750
178.786614563
178.786629425
178.786667575
178.786668600
178.786668750
178.786848962
178.786909538
178.786986050
178.787038137
178.787059763
178.787059950
178.787099150
178.787113887
178.787218812
178.787231163
178.787279538
178.787339912
178.787368912
178.787371700
178.787399862
178.787437238
178.787448100
178.787475338
178.787476763
178.787521300
178.787604775
178.787653713
178.787677350
178.787709525
178.787713237
178.787714062
178.787719350
178.787754213
178.787754625
178.787762713
178.787820337
178.787873762
178.787880825
178.787903450
178.787939238
178.787978937
178.787982338
178.787997425
178.788051088
178.788079388
178.788093175
178.788177212
178.788246425
178.788279837
178.788285137
178.788286725
178.788370937
178.788437850
178.788443900
178.788475713
178.788508875
178.788546787
178.788566213
178.788582738
178.788597063
178.788622825
178.788625925
178.788639100
178.788662488
178.788668812
178.788707125
178.788707375
178.788721288
178.788797675
178.788822012
178.788831687
178.788855412
178.788873688
178.789011125
178.789074500
178.789079275
178.789115075
178.789279600
178.789309250
178.789383525
178.789420525
178.789438862
178.789447137
178.789449013
178.789473425
178.789495075
178.789545350
178.789547188
178.789572313
178.789584687
178.789608675
178.789656963
178.789784188
178.789787325
178.789797937
178.789863413
178.789907537
178.789924825
178.789954825
178.789955063
178.789955475
178.789979238
178.790026112
178.790081550
178.790091200
178.790120613
178.790163775
178.790169500
178.790176550
178.790187875
178.790265812
178.790287975
178.790303537
178.790374050
178.790379137
178.790436550
178.790475663
178.790508375
178.790519775
178.790529013
178.790554300
178.790570250
178.790630925
178.790641387
178.790660113
178.790784000
178.790839587
178.790871900
178.790892225
178.790899212
178.790916963
178.790939363
178.790953725
178.790991000
178.791008800
178.791012800
178.791050450
178.791057263
178.791058500
178.791108275
178.791140512
178.791212088
178.791266713
178.791295313
178.791362700
178.791418225
178.791424463
178.791435012
178.791460263
178.791474687
178.791554725
178.791618775
178.791621500
178.791625750
178.791683875
178.791692575
178.791696575
178.791766787
178.791766875
178.791784888
178.791871575
178.791873025
178.791920350
178.791933800
178.791964650
178.791979000
178.791992112
178.792035175
178.792051413
178.792064100
178.792073675
178.792086437
178.792093775
178.792099188
178.792114750
178.792115625
178.792117338
178.792120275
178.792153675
178.792245000
178.792259375
178.792259613
178.792269237
178.792318600
178.792410012
178.792433313
178.792499175
178.792515675
178.792519363
178.792579988
178.792654938
178.792669575
178.792769250
178.792790425
178.792796275
178.792908488
178.792916163
178.792921725
178.792942975
178.792956863
178.792961525
178.792977650
178.793028212
178.793072650
178.793076437
178.793097663
178.793101162
178.793182613
178.793189250
178.793202162
178.793222400
178.793249013
178.793321862
178.793345250
178.793395113
178.793395387
178.793417025
178.793438237
178.793517837
178.793628063
178.793661975
178.793693000
178.793720850
178.793845850
178.793871488
178.793885663
178.793886650
178.793890637
178.793890725
178.793930400
178.793961125
178.793984312
178.794015137
178.794049938
178.794052738
178.794063338
178.794092538
178.794102350
178.794125825
178.794164825
178.794169213
178.794230825
178.794256612
178.794303463
178.794313850
178.794315300
178.794317300
178.794327700
178.794357175
178.794358800
178.794365462
178.794410150
178.794419963
178.794428213
178.794441213
178.794448063
178.794552900
178.794556875
178.794598038
178.794617862
178.794640988
178.794679175
178.794705437
178.794755187
178.794810250
178.794811587
178.794847900
178.794894288
178.794905162
178.795059550
178.795063975
178.795077663
178.795098450
178.795126875
178.795152625
178.795162562
178.795162650
178.795178525
178.795229300
178.795305762
178.795367050
178.795472762
178.795489987
178.795532938
178.795567125
178.795574687
178.795631063
178.795634312
178.795637450
178.795656650
178.795662675
178.795674037
178.795686112
178.795713100
178.795730588
178.795763525
178.795767875
178.795818575
178.795820550
178.795984412
178.796004350
178.796011413
178.796107762
178.796139888
178.796178663
178.796194087
178.796251850
178.796263625
178.796321388
178.796338550
178.796341238
178.796348100
178.796348350
178.796376175
178.796393062
178.796490825
178.796504212
178.796523000
178.796616900
178.796621825
178.796632975
178.796675550
178.796718500
178.796735400
178.796766325
178.796777075
178.796782450
178.796802400
178.796842525
178.796869950
178.796891638
178.796978438
178.797007325
178.797021038
178.797041500
178.797042100
178.797055900
178.797062125
178.797062450
178.797088562
178.797089162
178.797089350
178.797122662
178.797144400
178.797145312
178.797195875
178.797219050
178.797226800
178.797233375
178.797235825
178.797246850
178.797361675
178.797433650
178.797441238
178.797455550
178.797456000
178.797457337
178.797458050
178.797470050
178.797596863
178.797610700
178.797611163
178.797639325
178.797750512
178.797763425
178.797818825
178.797887887
178.797889088
178.797922975
178.797974100
178.798013850
178.798014212
178.798024863
178.798038925
178.798047787
178.798058137
178.798072925
178.798096087
178.798223288
178.798296338
178.798326875
178.798366800
178.798430362
178.798517650
178.798574000
178.798578950
178.798632913
178.798693675
178.798712375
178.798746675
178.798779050
178.798795825
178.798796487
178.798796563
178.798817475
178.798835925
178.798902287
178.798903000
178.798924663
178.798932300
178.798933412
178.798976713
178.799245988
178.799255225
178.799280450
178.799306200
178.799332900
178.799378862
178.799407525
178.799408175
178.799464675
178.799471337
178.799519812
178.799635025
178.799641038
178.799670037
178.799672200
178.799721275
178.799753300
178.799904237
178.799970887
178.800011175
178.800011850
178.800034675
178.800078662
178.800103837
178.800258388
178.800282800
178.800301525
178.800422225
178.800461200
178.800465475
178.800465800
178.800498550
178.800519262
178.800553363
178.800659850
178.800667863
178.800683137
178.800691175
178.800702788
178.800713312
178.800732200
178.800741800
178.800742638
178.800789138
178.800897588
178.800924775
178.800974838
178.801086925
178.801113163
178.801176712
178.801196600
178.801224775
178.801225063
178.801257663
178.801263975
178.801270238
178.801272025
178.801274138
178.801274237
178.801288450
178.801298237
178.801305512
178.801368425
178.801377363
178.801379763
178.801398337
178.801427150
178.801468787
178.801472338
178.801472425
178.801535387
178.801584612
178.801718738
178.801728188
178.801753925
178.801757938
178.801796637
178.801815737
178.801871650
178.801890138
178.801898500
178.801908800
178.801932338
178.801939100
178.801955362
178.801955588
178.801965400
178.801978612
178.802023238
178.802064412
178.802069625
178.802082225
178.802090437
178.802097750
178.802107288
178.802171900
178.802194738
178.802220550
178.802245637
178.802250775
178.802271375
178.802280650
178.802324800
178.802334925
178.802335263
178.802363912
178.802368137
178.802378075
178.802555713
178.802582387
178.802661212
178.802680025
178.802680575
178.802687125
178.802688600
178.802707775
178.802708150
178.802710125
178.802751825
178.802787125
178.802790413
178.802801375
178.802829825
178.802860050
178.802864413
178.802879100
178.802905087
178.802914200
178.802914850
178.802917213
178.802994000
178.802994625
178.803005587
178.803007400
178.803057163
178.803082313
178.803099350
178.803115488
178.803121975
178.803130837
178.803159775
178.803175075
178.803193013
178.803195025
178.803209950
178.803220237
178.803255875
178.803271550
178.803278050
178.803280575
178.803375450
178.803414875
178.803474475
178.803497088
178.803580800
178.803580888
178.803602525
178.803625000
178.803627737
178.803652212
178.803665125
178.803672863
178.803684688
178.803738325
178.803785175
178.803859112
178.803859625
178.803864137
178.803864825
178.803897300
178.803985500
178.804008550
178.804053388
178.804117988
178.804141488
178.804162437
178.804177262
178.804189187
178.804195887
178.804198900
178.804199063
178.804237212
178.804268800
178.804288738
178.804298750
178.804302012
178.804326113
178.804338700
178.804358312
178.804396400
178.804412325
178.804418050
178.804433225
178.804463712
178.804468200
178.804476513
178.804522500
178.804542513
178.804543338
178.804601712
178.804619775
178.804633775
178.804653675
178.804686900
178.804705488
178.804708450
178.804725025
178.804725350
178.804727400
178.804728125
178.804750275
178.804752812
178.804820288
178.804827963
178.804849775
178.804863275
178.804890688
178.804896287
178.804896463
178.804927013
178.804979250
178.804981925
178.804982263
178.805008000
178.805022750
178.805024812
178.805024912
178.805033463
178.805047425
178.805049825
178.805089375
178.805100363
178.805110512
178.805114275
178.805140438
178.805140738
178.805163738
178.805172600
178.805200837
178.805228363
178.805242475
178.805247437
178.805276725
178.805308100
178.805322925
178.805332712
178.805336275
178.805355975
178.805379187
178.805401612
178.805402000
178.805421263
178.805432425
178.805456887
178.805460437
178.805464363
178.805490762
178.805491738
178.805529762
178.805559075
178.805559837
178.805565137
178.805582112
178.805588700
178.805649012
178.805657500
178.805665237
178.805669438
178.805723987
178.805724375
178.805726537
178.805738275
178.805739262
178.805757225
178.805787388
178.805789387
178.805835300
178.805835487
178.805854175
178.805872787
178.805876987
178.805893500
178.805907550
178.805918250
178.805926387
178.805926950
178.805989825
178.805990400
178.805990550
178.806006462
178.806008137
178.806014700
178.806023150
178.806035987
178.806065500
178.806097975
178.806112687
178.806125087
178.806136662
178.806154000
178.806162575
178.806202612
178.806218637
178.806296625
178.806302825
178.806304613
178.806326713
178.806342013
178.806364225
178.806406912
178.806415138
178.806448187
178.806458537
178.806480725
178.806491625
178.806494000
178.806546037
178.806572937
178.806585825
178.806613900
178.806640925
178.806674550
178.806695825
178.806697150
178.806713338
178.806720813
178.806735200
178.806736800
178.806779325
178.806834087
178.806850763
178.806870912
178.806887663
178.806890512
178.806897712
178.806905962
178.806963100
178.806965300
178.806965387
178.806966187
178.806970762
178.806973325
178.807024388
178.807038312
178.807052025
178.807089900
178.807119863
178.807152100
178.807154700
178.807165200
178.807165550
178.807224350
178.807229125
178.807242363
178.807247612
178.807249037
178.807260600
178.807289738
178.807301263
178.807326088
178.807326200
178.807387875
178.807388513
178.807391312
178.807402475
178.807420500
178.807434688
178.807450537
178.807460612
178.807476737
178.807480363
178.807500325
178.807522150
178.807531875
178.807545500
178.807545850
178.807565550
178.807568875
178.807588300
178.807599463
178.807629725
178.807640125
178.807644625
178.807655900
178.807679713
178.807695037
178.807723225
178.807729013
178.807745788
178.807778300
178.807794113
178.807812975
178.807813863
178.807837162
178.807850688
178.807866462
178.807896462
178.807899275
178.807925587
178.807933762
178.807977625
178.808011475
178.808012187
178.808031600
178.808041125
178.808091075
178.808124375
178.808124500
178.808169150
178.808241350
178.808242262
178.808281500
178.808303525
178.808309125
178.808347025
178.808358987
178.808363262
178.808374313
178.808379450
178.808386963
178.808388500
178.808409625
178.808420025
178.808424637
178.808447150
178.808457438
178.808459850
178.808493137
178.808495725
178.808527287
178.808535550
178.808536900
178.808563387
178.808574100
178.808594625
178.808606925
178.808615050
178.808621200
178.808648288
178.808649463
178.808651000
178.808659288
178.808662250
178.808703575
178.808714487
178.808737337
178.808746388
178.808823187
178.808859463
178.808861662
178.808887537
178.808891687
178.808912488
178.808915325
178.808932600
178.808937063
178.808973100
178.808978700
178.808998625
178.809001488
178.809037600
178.809071625
178.809072687
178.809078600
178.809103563
178.809111525
178.809145712
178.809183275
178.809228638
178.809235363
178.809266475
178.809361225
178.809380038
178.809415838
178.809439950
178.809451562
178.809476988
178.809490675
178.809527013
178.809530425
178.809530513
178.809545163
178.809601912
178.809602187
178.809656900
178.809667738
178.809707962
178.809714450
178.809741887
178.809743088
178.809743237
178.809749100
178.809768050
178.809804700
178.809848375
178.809871837
178.809909950
178.809910300
178.809939988
178.810027263
178.810071413
178.810132313
178.810170088
178.810171688
178.810172013
178.810205163
178.810240612
178.810242937
178.810260950
178.810306812
178.810339525
178.810377950
178.810396838
178.810415100
178.810433762
178.810476675
178.810482188
178.810482275
178.810499013
178.810534125
178.810568675
178.810585925
178.810604275
178.810610738
178.810611387
178.810620600
178.810626138
178.810634250
178.810645825
178.810667413
178.810671463
178.810714187
178.810720175
178.810733363
178.810735913
178.810761238
178.810803175
178.810819538
178.810856387
178.810895500
178.810914612
178.810959775
178.810961263
178.810971325
178.810973687
178.810985463
178.811005988
178.811014000
178.811042400
178.811091050
178.811096075
178.811213087
178.811403288
178.811434075
178.811452938
178.811463650
178.811485788
178.811507737
178.811509863
178.811526900
178.811540512
178.811572125
178.811577962
178.811597450
178.811604088
178.811604600
178.811634663
178.811709012
178.811729400
178.811790487
178.811801788
178.811822963
178.811853037
178.811859050
178.811892412
178.811898463
178.811898713
178.811913613
178.811915413
178.812012000
178.812039913
178.812066512
178.812084775
178.812126788
178.812127125
178.812130850
178.812147725
178.812155088
178.812170463
178.812175938
178.812223550
178.812244300
178.812262788
178.812295850
178.812321088
178.812336112
178.812354263
178.812357025
178.812379100
178.812419850
178.812455025
178.812465912
178.812514187
178.812523000
178.812550937
178.812555350
178.812574675
178.812598213
178.812615300
178.812636513
178.812651463
178.812670738
178.812703125
178.812712337
178.812727637
178.812728575
178.812802038
178.812803275
178.812853962
178.812864325
178.812910437
178.812990100
178.813029650
178.813054625
178.813063325
178.813074737
178.813091037
178.813103563
178.813104363
178.813111637
178.813116900
178.813123013
178.813136138
178.813152225
178.813198850
178.813217400
178.813223437
178.813256887
178.813277763
178.813322975
178.813374187
178.813378712
178.813389938
178.813393625
178.813436775
178.813490175
178.813514387
178.813543687
178.813573550
178.813594200
178.813631937
178.813695812
178.813718362
178.813739900
178.813749338
178.813776225
178.813784375
178.813809212
178.813811388
178.813869912
178.813882012
178.813919863
178.813927550
178.813932475
178.813971675
178.813978150
178.813980075
178.813980988
178.813982125
178.813984700
178.814015025
178.814020450
178.814055525
178.814067462
178.814084325
178.814085487
178.814098650
178.814099925
178.814154637
178.814194925
178.814206425
178.814215525
178.814234462
178.814243650
178.814262937
178.814292763
178.814325250
178.814360175
178.814376675
178.814382962
178.814383800
178.814419012
178.814435912
178.814477700
178.814502538
178.814525788
178.814546225
178.814547550
178.814552100
178.814581975
178.814594575
178.814643400
178.814684263
178.814694675
178.814697112
178.814708588
178.814721287
178.814785125
178.814798413
178.814800500
178.814806912
178.814812550
178.814827725
178.814879988
178.814886513
178.814950600
178.815040875
178.815049575
178.815128700
178.815158537
178.815169037
178.815198687
178.815200538
178.815209975
178.815220487
178.815264337
178.815269062
178.815322213
178.815323425
178.815325312
178.815342463
178.815347737
178.815400450
178.815408750
178.815460225
178.815463362
178.815478225
178.815481350
178.815487262
178.815498013
178.815512488
178.815528400
178.815528525
178.815611638
178.815617675
178.815628750
178.815645787
178.815697637
178.815705175
178.815707337
178.815810950
178.815850675
178.815897162
178.815911400
178.815921600
178.815952012
178.815952587
178.815963888
178.815966450
178.815971588
178.816002862
178.816028475
178.816029638
178.816029975
178.816062238
178.816082263
178.816093500
178.816101875
178.816104562
178.816185450
178.816193987
178.816203312
178.816206250
178.816218838
178.816226263
178.816227763
178.816253612
178.816285313
178.816289825
178.816294613
178.816297037
178.816334662
178.816380912
178.816420488
178.816421037
178.816432600
178.816451325
178.816481288
178.816489675
178.816515050
178.816517538
178.816565850
178.816593800
178.816608500
178.816618812
178.816643225
178.816698962
178.816731150
178.816769450
178.816798087
178.816824900
178.816831963
178.816840625
178.816847525
178.816885450
178.816887662
178.816914438
178.816943400
178.816958962
178.817008500
178.817013788
178.817038425
178.817054625
178.817058450
178.817075900
178.817081387
178.817123762
178.817184025
178.817188563
178.817205575
178.817244138
178.817257525
178.817261513
178.817301475
178.817342062
178.817391900
178.817423700
178.817442838
178.817480063
178.817489600
178.817491862
178.817516275
178.817560200
178.817584963
178.817611400
178.817705537
178.817707150
178.817707288
178.817784138
178.817794400
178.817806138
178.817822950
178.817853800
178.817858113
178.817872875
178.817892137
178.817947938
178.817956012
178.817956500
178.817985950
178.818061400
178.818077600
178.818084763
178.818089775
178.818093113
178.818122225
178.818141150
178.818145463
178.818154787
178.818175013
178.818182412
178.818182713
178.818186263
178.818189725
178.818238525
178.818261113
178.818325875
178.818330962
178.818338112
178.818339500
178.818343188
178.818414388
178.818466887
178.818492712
178.818519550
178.818530512
178.818534900
178.818568763
178.818569675
178.818606338
178.818646975
178.818666100
178.818671163
178.818706600
178.818747075
178.818773350
178.818774663
178.818780763
178.818846375
178.818864462
178.818923662
178.818926250
178.818936725
178.818944163
178.818946825
178.818958587
178.818972263
178.819019513
178.819019588
178.819062838
178.819072213
178.819073675
178.819076450
178.819078650
178.819078738
178.819089362
178.819098500
178.819098812
178.819118662
178.819147587
178.819150587
178.819153900
178.819192400
178.819232250
178.819239800
178.819263500
178.819274750
178.819292762
178.819311663
178.819347300
178.819394512
178.819399438
178.819408850
178.819411675
178.819414763
178.819444637
178.819484313
178.819498687
178.819510450
178.819531550
178.819549700
178.819554963
178.819583025
178.819597713
178.819620050
178.819635575
178.819655525
178.819659500
178.819671338
178.819678000
178.819678788
178.819706125
178.819718962
178.819722937
178.819749600
178.819749700
178.819751062
178.819759625
178.819771587
178.819776462
178.819822862
178.819872962
178.819902262
178.819921025
178.819942825
178.819985150
178.819992600
178.820034700
178.820052600
178.820066650
178.820068825
178.820092463
178.820093075
178.820093488
178.820093837
178.820093925
178.820159375
178.820174938
178.820209925
178.820225962
178.820247238
178.820277463
178.820299912
178.820319612
178.820353050
178.820393188
178.820410650
178.820416475
178.820418475
178.820418750
178.820418838
178.820422900
178.820442163
178.820459162
178.820467512
178.820484988
178.820485212
178.820486000
178.820488987
178.820502600
178.820506025
178.820513062
178.820593425
178.820664050
178.820681075
178.820681188
178.820726025
178.820740538
178.820742150
178.820764375
178.820766762
178.820781963
178.820791563
178.820813425
178.820835287
178.820849475
178.820867413
178.820876338
178.820895538
178.820898513
178.820927225
178.820936388
178.821019688
178.821031800
178.821040650
178.821041025
178.821050662
178.821050750
178.821055912
178.821105925
178.821125775
178.821130337
178.821135062
178.821180537
178.821267737
178.821270438
178.821281763
178.821323925
178.821327175
178.821330775
178.821330862
178.821340275
178.821376675
178.821409075
178.821449613
178.821537113
178.821541100
178.821546038
178.821560725
178.821652838
178.821667025
178.821687850
178.821699588
178.821700925
178.821720637
178.821733100
178.821737037
178.821777188
178.821781975
178.821865975
178.821870300
178.821891312
178.821891537
178.821950775
178.821958513
178.821958600
178.821959387
178.821961837
178.822004588
178.822004787
178.822008162
178.822047763
178.822048838
178.822072700
178.822087850
178.822212050
178.822232075
178.822235375
178.822274325
178.822283250
178.822309762
178.822335813
178.822364338
178.822365238
178.822454825
178.822476175
178.822509750
178.822581738
178.822609637
178.822630450
178.822665338
178.822702413
178.822723588
178.822725387
178.822729350
178.822741025
178.822750488
178.822771163
178.822772975
178.822799650
178.822815163
178.822830713
178.822851125
178.822879538
178.822882750
178.822950450
178.823003263
178.823039312
178.823049588
178.823077475
178.823088512
178.823113337
178.823177213
178.823224900
178.823225237
178.823312287
178.823333787
178.823339550
178.823340325
178.823367338
178.823430225
178.823435362
178.823442000
178.823484800
178.823560388
178.823588913
178.823595250
178.823602375
178.823629813
178.823629900
178.823643550
178.823673300
178.823689700
178.823722600
178.823747275
178.823821262
178.823833487
178.823846613
178.823924400
178.823924487
178.823941088
178.824047888
178.824098937
178.824149800
178.824182863
178.824202500
178.824218825
178.824225375
178.824263062
178.824268025
178.824280612
178.824371662
178.824384325
178.824385188
178.824392787
178.824452950
178.824495963
178.824529300
178.824621625
178.824666237
178.824681725
178.824690938
178.824745812
178.824754813
178.824832512
178.824834975
178.824847438
178.824859062
178.824945888
178.824947200
178.824977537
178.825006637
178.825049662
178.825054375
178.825082825
178.825090075
178.825106125
178.825115925
178.825143338
178.825173762
178.825192725
178.825228512
178.825241050
178.825275100
178.825308600
178.825311513
178.825325338
178.825388263
178.825391688
178.825509762
178.825522125
178.825524350
178.825580137
178.825581550
178.825600300
178.825612600
178.825626800
178.825640913
178.825649150
178.825687388
178.825687937
178.825697612
178.825699287
178.825706938
178.825774438
178.825778388
178.825786025
178.825809325
178.825879875
178.825963487
178.826002362
178.826038937
178.826067550
178.826079075
178.826080950
178.826089787
178.826109863
178.826129550
178.826270900
178.826291575
178.826298700
178.826321850
178.826367613
178.826491713
178.826512388
178.826525050
178.826526575
178.826574500
178.826639225
178.826652688
178.826708525
178.826708950
178.826732825
178.826758400
178.826765387
178.826795625
178.826850375
178.826879013
178.826934250
178.826934750
178.826994400
178.827038012
178.827046763
178.827056900
178.827107038
178.827147650
178.827173800
178.827189525
178.827197950
178.827199875
178.827222900
178.827271950
178.827298563
178.827301075
178.827303088
178.827315500
178.827315613
178.827326450
178.827333300
178.827412850
178.827413987
178.827460588
178.827468762
178.827474000
178.827483875
178.827546775
178.827579025
178.827588563
178.827595637
178.827630100
178.827645488
178.827671600
178.827703700
178.827712850
178.827783238
178.827790112
178.827813550
178.827891663
178.827902163
178.827903600
178.827917825
178.827944200
178.827971850
178.827987038
178.828007638
178.828031850
178.828041612
178.828095975
178.828109362
178.828138875
178.828140137
178.828146312
178.828160037
178.828172862
178.828173800
178.828186612
178.828201300
178.828217125
178.828268000
178.828273900
178.828307387
178.828310575
178.828321825
178.828394400
178.828407900
178.828432763
178.828439788
178.828461863
178.828497237
178.828533075
178.828571700
178.828591200
178.828611887
178.828616362
178.828625550
178.828662875
178.828668700
178.828673250
178.828690037
178.828703838
178.828791525
178.828803212
178.828808250
178.828816563
178.828817875
178.828823462
178.828929762
178.828948975
178.828957013
178.828973625
178.828976425
178.828998238
178.828999275
178.829003325
178.829003412
178.829009850
178.829039287
178.829043750
178.829047812
178.829101725
178.829104763
178.829147038
178.829155575
178.829235525
178.829392988
178.829428363
178.829441263
178.829454300
178.829483937
178.829491437
178.829493287
178.829511825
178.829516262
178.829544950
178.829556338
178.829573525
178.829665538
178.829685350
178.829697762
178.829718000
178.829752775
178.829772600
178.829774475
178.829781200
178.829785313
178.829806663
178.829812350
178.829819037
178.829878262
178.829897413
178.829920837
178.829921788
178.829989337
178.830007650
178.830019950
178.830031025
178.830033012
178.830067538
178.830069000
178.830077563
178.830078037
178.830121325
178.830138812
178.830153812
178.830167425
178.830177937
178.830191375
178.830191525
178.830192437
178.830198462
178.830215987
178.830217475
178.830217688
178.830235738
178.830237300
178.830251038
178.830294850
178.830294950
178.830351912
178.830372963
178.830384938
178.830418788
178.830420288
178.830446887
178.830447275
178.830483750
178.830558400
178.830564288
178.830594625
178.830594712
178.830628937
178.830630775
178.830639025
178.830639625
178.830660088
178.830678863
178.830693537
178.830695387
178.830716350
178.830749225
178.830772862
178.830858575
178.830860825
178.830880750
178.830882162
178.830885550
178.830898437
178.830930312
178.830979325
178.830983000
178.830984125
178.830984475
178.831023975
178.831025850
178.831036313
178.831079100
178.831095800
178.831097462
178.831102512
178.831108188
178.831109325
178.831130575
178.831142113
178.831143988
178.831193325
178.831202488
178.831216625
178.831254338
178.831254688
178.831258650
178.831260075
178.831298650
178.831397313
178.831411275
178.831473400
178.831476200
178.831479412
178.831480050
178.831567150
178.831600550
178.831601000
178.831602763
178.831621700
178.831640750
178.831651437
178.831652250
178.831679237
178.831737637
178.831740375
178.831743125
178.831794538
178.831803175
178.831803288
178.831805137
178.831818987
178.831845187
178.831886037
178.831910300
178.831981988
178.831988738
178.832003500
178.832018538
178.832032812
178.832068238
178.832076662
178.832079488
178.832079750
178.832083025
178.832123750
178.832223363
178.832266662
178.832270387
178.832350650
178.832351313
178.832363025
178.832385600
178.832448438
178.832454412
178.832455713
178.832480000
178.832495488
178.832504000
178.832506375
178.832530700
178.832612138
178.832622600
178.832633988
178.832658400
178.832738737
178.832738812
178.832750412
178.832777137
178.832808450
178.832809525
178.832851925
178.832860337
178.832971663
178.832985900
178.833038325
178.833058362
178.833073988
178.833123312
178.833137650
178.833159850
178.833179350
178.833186400
178.833198925
178.833203000
178.833204875
178.833215900
178.833230975
178.833266538
178.833303125
178.833341125
178.833380125
178.833398500
178.833400075
178.833401500
178.833419900
178.833423012
178.833451825
178.833497088
178.833513662
178.833514025
178.833529088
178.833554563
178.833586450
178.833621137
178.833626750
178.833652637
178.833662525
178.833703463
178.833709425
178.833719600
178.833747800
178.833781638
178.833804025
178.833834663
178.833878575
178.833886525
178.833922487
178.833950738
178.833954337
178.833956525
178.833973600
178.833990913
178.834013438
178.834024000
178.834051050
178.834051350
178.834074687
178.834096362
178.834112850
178.834147625
178.834169600
178.834169825
178.834218088
178.834218200
178.834226763
178.834246538
178.834262575
178.834264163
178.834267775
178.834271525
178.834271912
178.834299750
178.834302225
178.834326487
178.834348587
178.834365625
178.834395013
178.834462188
178.834481425
178.834492863
178.834507538
178.834522462
178.834528438
178.834530175
178.834533500
178.834541650
178.834598987
178.834667450
178.834679462
178.834700750
178.834717262
178.834720650
178.834758275
178.834778375
178.834799175
178.834871763
178.834876550
178.834891875
178.834943187
178.834952187
178.834981175
178.834982925
178.834985787
178.835006437
178.835085112
178.835163738
178.835199925
178.835210250
178.835227412
178.835229225
178.835258475
178.835265625
178.835281200
178.835287150
178.835298800
178.835311350
178.835321763
178.835323762
178.835327050
178.835383113
178.835392612
178.835394525
178.835394662
178.835400787
178.835420750
178.835438713
178.835439113
178.835516463
178.835531562
178.835531650
178.835545362
178.835568537
178.835593012
178.835627225
178.835633588
178.835704550
178.835706500
178.835710100
178.835710487
178.835841225
178.835842325
178.835850413
178.835909975
178.835916212
178.835975950
178.835987450
178.836064375
178.836092438
178.836093875
178.836098775
178.836098862
178.836169200
178.836192975
178.836247313
178.836254812
178.836265137
178.836321287
178.836355663
178.836367100
178.836373775
178.836431038
178.836455062
178.836457112
178.836460450
178.836541762
178.836564050
178.836596762
178.836613075
178.836624237
178.836632875
178.836636562
178.836636700
178.836638738
178.836640488
178.836673300
178.836678463
178.836693850
178.836720912
178.836746463
178.836757538
178.836763588
178.836776650
178.836783900
178.836787100
178.836804538
178.836824425
178.836832063
178.836842325
178.836854537
178.836869237
178.836965950
178.836967475
178.837016600
178.837020375
178.837049113
178.837061100
178.837064913
178.837073213
178.837110938
178.837118175
178.837123762
178.837155438
178.837161950
178.837191850
178.837196675
178.837223387
178.837253038
178.837264487
178.837290250
178.837295200
178.837308162
178.837316700
178.837331300
178.837332050
178.837376938
178.837392425
178.837396575
178.837405925
178.837407275
178.837427187
178.837445938
178.837463425
178.837471513
178.837493150
178.837493962
178.837503750
178.837507775
178.837508550
178.837552313
178.837560125
178.837567650
178.837603775
178.837627000
178.837653925
178.837654575
178.837684825
178.837689788
178.837697513
178.837699050
178.837706712
178.837724688
178.837771263
178.837773875
178.837778563
178.837818425
178.837823063
178.837929625
178.837937625
178.837958125
178.837958587
178.837967013
178.837969187
178.837999050
178.838041087
178.838059913
178.838070862
178.838071000
178.838084113
178.838115988
178.838173600
178.838185675
178.838196025
178.838225600
178.838238525
178.838260187
178.838283262
178.838295025
178.838396450
178.838403675
178.838421737
178.838421850
178.838434375
178.838487225
178.838496787
178.838516275
178.838538288
178.838629688
178.838721050
178.838755462
178.838829025
178.838862300
178.838876125
178.838885263
178.838893100
178.838901763
178.838909225
178.838933738
178.838938412
178.839009475
178.839014537
178.839019700
178.839096262
178.839097350
178.839113250
178.839119200
178.839123400
178.839151050
178.839165900
178.839198788
178.839217675
178.839217888
178.839284600
178.839288813
178.839322625
178.839326263
178.839335938
178.839344475
178.839349212
178.839386862
178.839410762
178.839417625
178.839447000
178.839496537
178.839503000
178.839540500
178.839549613
178.839558850
178.839569087
178.839573062
178.839574938
178.839595750
178.839763550
178.839768675
178.839769400
178.839788100
178.839843338
178.839847950
178.839888562
178.839913650
178.839918412
178.839921825
178.839923725
178.839934088
178.839942375
178.839969250
178.839993787
178.839994037
178.839998063
178.840002950
178.840011863
178.840011963
178.840012375
178.840013825
178.840022075
178.840029500
178.840042388
178.840043038
178.840095275
178.840096050
178.840116675
178.840120862
178.840147538
178.840167125
178.840203875
178.840211400
178.840270625
178.840288262
178.840311313
178.840312813
178.840327962
178.840332000
178.840341650
178.840374188
178.840383463
178.840402150
178.840439450
178.840451050
178.840474288
178.840474375
178.840494325
178.840529487
178.840532725
178.840573438
178.840601125
178.840637450
178.840673213
178.840708487
178.840728888
178.840756750
178.840762463
178.840771700
178.840782250
178.840817125
178.840825062
178.840843225
178.840858475
178.840865600
178.840871100
178.840876350
178.840933750
178.841048000
178.841102925
178.841110050
178.841110187
178.841118438
178.841118725
178.841144662
178.841162862
178.841179788
178.841187025
178.841200300
178.841216487
178.841230037
178.841261838
178.841263800
178.841294675
178.841356800
178.841383000
178.841386800
178.841406025
178.841415713
178.841513625
178.841522062
178.841524687
178.841535775
178.841574912
178.841592625
178.841607225
178.841628463
178.841628612
178.841631900
178.841636937
178.841658212
178.841665725
178.841669088
178.841675400
178.841681037
178.841717800
178.841744188
178.841766025
178.841768300
178.841776350
178.841778975
178.841798200
178.841827550
178.841884212
178.841893525
178.841932512
178.841975325
178.841980912
178.841982475
178.841984137
178.841985088
178.841985750
178.842006013
178.842019488
178.842025038
178.842034388
178.842038162
178.842056713
178.842111413
178.842124813
178.842133875
178.842147350
178.842167063
178.842168888
178.842222600
178.842226725
178.842242588
178.842244537
178.842251863
178.842264400
178.842268700
178.842276513
178.842295175
178.842322962
178.842354000
178.842409450
178.842420900
178.842427900
178.842447700
178.842452063
178.842479438
178.842507300
178.842517837
178.842580350
178.842594075
178.842611925
178.842647688
178.842648537
178.842657513
178.842775175
178.842775512
178.842830625
178.842842550
178.842868075
178.842891400
178.842905162
178.842908075
178.842933375
178.842933963
178.842944650
178.843006750
178.843029712
178.843033512
178.843091112
178.843106062
178.843133425
178.843174387
178.843203888
178.843283463
178.843300338
178.843333588
178.843342412
178.843351550
178.843373950
178.843374625
178.843377912
178.843484313
178.843529238
178.843542587
178.843547588
178.843630962
178.843639450
178.843647425
178.843649338
178.843649575
178.843676063
178.843705825
178.843737113
178.843781975
178.843796550
178.843830037
178.843870288
178.843909712
178.843994100
178.844030263
178.844122212
178.844214163
178.844217988
178.844242812
178.844251187
178.844252313
178.844305638
178.844306937
178.844357137
178.844360650
178.844378875
178.844407612
178.844412650
178.844473875
178.844523350
178.844544437
178.844577600
178.844632750
178.844656112
178.844729075
178.844736175
178.844783750
178.844833962
178.844834387
178.844848450
178.844945387
178.844984325
178.844993537
178.844994563
178.845002875
178.845024913
178.845052300
178.845059738
178.845085375
178.845094850
178.845113875
178.845133387
178.845161313
178.845213350
178.845234575
178.845238988
178.845245963
178.845249050
178.845290050
178.845310762
178.845324538
178.845366662
178.845405725
178.845497312
178.845506513
178.845519787
178.845522000
178.845530862
178.845551900
178.845567075
178.845610200
178.845616675
178.845667800
178.845667888
178.845672138
178.845701088
178.845704150
178.845761675
178.845762788
178.845786875
178.845788188
178.845788425
178.845788800
178.845790125
178.845822613
178.845860750
178.845861087
178.845861225
178.845863600
178.845885125
178.845891238
178.845947188
178.845972325
178.845976237
178.845978962
178.846023275
178.846039050
178.846053538
178.846075850
178.846079662
178.846095163
178.846174925
178.846191963
178.846194725
178.846195125
178.846243875
178.846263100
178.846263187
178.846266687
178.846279825
178.846322450
178.846346650
178.846354612
178.846421413
178.846477988
178.846480687
178.846534712
178.846557537
178.846633887
178.846648100
178.846657300
178.846657437
178.846692900
178.846722600
178.846732113
178.846749913
178.846775700
178.846832150
178.846833725
178.846834250
178.846844250
178.846886038
178.846886738
178.846912387
178.846941663
178.846944400
178.846947650
178.846978025
178.847093938
178.847101012
178.847107362
178.847113713
178.847122862
178.847136012
178.847152263
178.847189500
178.847211638
178.847219338
178.847235213
178.847243275
178.847246888
178.847285725
178.847311712
178.847368100
178.847382613
178.847453662
178.847522000
178.847600338
178.847612088
178.847682450
178.847690288
178.847715225
178.847742662
178.847757438
178.847767750
178.847797713
178.847813438
178.847825613
178.847848150
178.847860500
178.847885775
178.847899675
178.847959788
178.848006863
178.848022800
178.848036012
178.848038975
178.848039300
178.848056313
178.848063050
178.848099900
178.848117475
178.848157287
178.848158512
178.848185750
178.848240650
178.848248750
178.848252875
178.848273525
178.848273625
178.848282262
178.848314875
178.848316050
178.848369862
178.848372150
178.848386587
178.848443550
178.848466137
178.848477325
178.848514300
178.848514513
178.848524425
178.848551875
178.848573963
178.848574050
178.848574362
178.848601050
178.848651563
178.848663125
178.848671488
178.848684638
178.848684787
178.848710475
178.848734063
178.848778038
178.848804662
178.848805287
178.848811238
178.848866963
178.848900775
178.848979850
178.849062825
178.849090000
178.849106363
178.849177862
178.849188200
178.849206825
178.849210887
178.849223075
178.849246475
178.849272187
178.849277025
178.849308250
178.849313600
178.849313725
178.849342200
178.849367162
178.849375638
178.849377075
178.849391763
178.849418100
178.849421075
178.849446350
178.849449900
178.849450500
178.849490750
178.849610538
178.849662338
178.849681463
178.849707913
178.849753875
178.849758737
178.849782763
178.849786712
178.849806062
178.849809738
178.849813025
178.849814875
178.849833700
178.849868112
178.849893425
178.849908150
178.849924787
178.849933163
178.849933275
178.849951963
178.849961075
178.849962763
178.849968950
178.849981650
178.849983025
178.849983437
178.850003500
178.850004175
178.850021550
178.850090225
178.850140650
178.850155212
178.850212600
178.850217587
178.850251825
178.850278650
178.850282187
178.850341337
178.850362037
178.850364362
178.850426800
178.850468863
178.850471950
178.850503050
178.850515113
178.850515875
178.850528725
178.850562850
178.850682150
178.850753275
178.850769413
178.850794675
178.850795025
178.850846838
178.850851463
178.850851650
178.850856400
178.850892437
178.850954712
178.850985012
178.851005888
178.851015512
178.851146525
178.851167750
178.851175575
178.851224912
178.851267113
178.851285700
178.851300650
178.851425125
178.851503500
178.851547275
178.851560587
178.851568537
178.851575413
178.851587200
178.851590813
178.851609175
178.851649313
178.851656700
178.851788987
178.851816213
178.851828625
178.851851437
178.851945725
178.851951825
178.851979225
178.851992175
178.852017437
178.852132112
178.852144750
178.852208962
178.852239975
178.852276025
178.852292637
178.852393688
178.852398800
178.852465225
178.852469100
178.852483850
178.852494425
178.852507013
178.852548600
178.852554562
178.852577212
178.852589750
178.852618213
178.852630763
178.852677312
178.852689312
178.852695087
178.852710938
178.852741875
178.852750900
178.852764700
178.852782025
178.852820963
178.852823400
178.852838575
178.852945850
178.852969637
178.852992850
178.853013925
178.853015162
178.853024700
178.853033662
178.853070000
178.853112412
178.853164275
178.853173962
178.853179475
178.853256888
178.853266338
178.853267175
178.853301862
178.853327000
178.853334175
178.853353725
178.853377400
178.853388675
178.853471112
178.853481362
178.853486300
178.853558037
178.853560837
178.853596412
178.853669650
178.853678775
178.853693650
178.853755938
178.853791825
178.853814175
178.853816462
178.853863163
178.853869288
178.853891162
178.853910675
178.853943213
178.853961163
178.853974437
178.853975625
178.853999612
178.854012412
178.854013063
178.854017613
178.854043725
178.854080700
178.854080800
178.854093600
178.854111875
178.854125813
178.854145063
178.854165200
178.854171863
178.854180612
178.854186200
178.854195300
178.854199525
178.854253412
178.854265450
178.854314862
178.854355975
178.854362138
178.854366113
178.854371337
178.854482913
178.854491875
178.854554412
178.854584488
178.854585025
178.854596687
178.854646975
178.854656963
178.854689100
178.854693475
178.854889238
178.854893812
178.854903587
178.854927875
178.854939450
178.854962350
178.854963850
178.854975763
178.854982688
178.854989375
178.855066025
178.855108100
178.855161388
178.855168025
178.855168537
178.855173688
178.855179075
178.855183700
178.855195550
178.855230925
178.855271925
178.855280950
178.855282825
178.855375475
178.855386250
178.855408238
178.855409725
178.855425375
178.855454888
178.855463900
178.855473725
178.855494037
178.855555900
178.855603237
178.855625350
178.855633412
178.855635512
178.855645675
178.855650500
178.855653112
178.855694237
178.855694375
178.855700450
178.855707350
178.855712737
178.855753112
178.855760513
178.855798125
178.855809513
178.855824300
178.855840750
178.855843600
178.855859550
178.855871288
178.855938150
178.855947488
178.855952300
178.855964675
178.855964838
178.855987600
178.855990163
178.856001225
178.856024875
178.856056075
178.856063975
178.856070437
178.856079163
178.856118363
178.856125900
178.856131400
178.856174300
178.856203200
178.856203862
178.856221812
178.856246450
178.856248475
178.856263488
178.856264275
178.856281838
178.856312213
178.856344525
178.856352862
178.856369300
178.856377412
178.856407975
178.856432937
178.856447513
178.856447900
178.856451913
178.856465963
178.856472075
178.856473500
178.856481025
178.856492825
178.856529750
178.856537575
178.856562725
178.856565437
178.856565512
178.856573013
178.856582213
178.856588463
178.856609913
178.856618100
178.856656050
178.856730750
178.856761575
178.856774338
178.856774538
178.856790200
178.856790388
178.856829425
178.856868425
178.856877575
178.856886650
178.856925612
178.856949713
178.856963538
178.856989088
178.857010875
178.857031912
178.857040225
178.857056450
178.857092637
178.857117250
178.857136212
178.857166350
178.857167850
178.857196600
178.857201800
178.857204650
178.857216850
178.857217088
178.857230187
178.857252150
178.857273513
178.857325337
178.857326450
178.857353338
178.857373088
178.857382513
178.857384588
178.857393912
178.857409287
178.857418938
178.857426312
178.857441375
178.857449137
178.857453588
178.857469425
178.857487913
178.857495000
178.857508688
178.857530500
178.857541037
178.857557225
178.857579550
178.857588450
178.857592063
178.857596850
178.857598588
178.857601475
178.857631737
178.857640487
178.857677725
178.857690263
178.857701625
178.857709625
178.857712150
178.857740825
178.857742562
178.857749175
178.857765675
178.857772350
178.857772600
178.857798188
178.857812462
178.857816650
178.857858238
178.857859175
178.857868575
178.857869175
178.857892200
178.857896550
178.857912875
178.857915913
178.857920162
178.857933487
178.857945462
178.857975162
178.858019437
178.858020412
178.858021575
178.858024275
178.858036100
178.858037387
178.858042337
178.858071975
178.858076837
178.858093312
178.858107838
178.858109412
178.858112587
178.858119888
178.858122538
178.858146587
178.858151375
178.858189737
178.858200325
178.858203363
178.858207687
178.858208037
178.858250350
178.858252813
178.858259613
178.858268937
178.858291688
178.858316050
178.858318212
178.858348725
178.858349950
178.858354462
178.858359213
178.858371363
178.858386137
178.858413600
178.858439625
178.858464025
178.858479762
178.858485850
178.858490163
178.858493900
178.858516038
178.858523925
178.858531650
178.858539812
178.858542462
178.858553500
178.858588237
178.858614512
178.858616650
178.858620475
178.858625675
178.858641175
178.858657437
178.858676562
178.858691675
178.858744750
178.858745050
178.858751512
178.858755962
178.858757688
178.858780188
178.858800162
178.858818063
178.858834775
178.858835212
178.858835312
178.858837312
178.858839175
178.858842262
178.858859312
178.858861138
178.858877150
178.858884650
178.858921313
178.858934475
178.858938163
178.858938787
178.858941687
178.858943412
178.858946188
178.858959363
178.858970413
178.858977075
178.858977162
178.858985762
178.859012087
178.859012512
178.859016013
178.859042700
178.859057662
178.859070950
178.859071038
178.859087750
178.859088550
178.859088638
178.859088813
178.859090675
178.859094625
178.859107387
178.859121650
178.859124175
178.859148012
178.859152775
178.859158162
178.859164612
178.859170463
178.859172712
178.859179262
178.859186775
178.859191500
178.859205900
178.859276763
178.859294900
178.859304675
178.859305087
178.859313600
178.859328837
178.859391750
178.859400200
178.859408562
178.859431737
178.859442900
178.859454725
178.859466300
178.859466925
178.859467075
178.859469787
178.859478325
178.859486087
178.859501850
178.859502175
178.859564237
178.859564912
178.859617612
178.859618050
178.859618150
178.859633300
178.859634825
178.859665675
178.859667900
178.859669150
178.859691263
178.859694675
178.859711463
178.859721688
178.859730463
178.859754737
178.859757637
178.859759600
178.859759688
178.859799250
178.859890262
178.859966912
178.859972100
178.859977187
178.860008725
178.860015425
178.860016750
178.860038625
178.860055100
178.860062038
178.860065437
178.860075275
178.860076125
178.860078287
178.860110787
178.860133000
178.860133088
178.860138463
178.860155025
178.860170850
178.860184975
178.860216987
178.860226125
178.860274713
178.860277600
178.860300362
178.860301988
178.860319038
178.860332950
178.860350550
178.860351300
178.860362337
178.860389825
178.860420513
178.860430837
178.860450850
178.860471988
178.860487487
178.860487575
178.860698388
178.860727163
178.860797200
178.860858312
178.860898163
178.860900738
178.860925150
178.860932813
178.860944488
178.860945850
178.860952725
178.860954687
178.860971075
178.860980250
178.860984950
178.860991350
178.860996650
178.860999675
178.861021425
178.861037412
178.861042737
178.861042925
178.861045900
178.861049425
178.861054763
178.861056962
178.861057625
178.861081825
178.861093875
178.861094300
178.861112450
178.861136913
178.861147575
178.861157500
178.861164838
178.861167800
178.861169988
178.861186062
178.861202825
178.861208925
178.861209100
178.861243637
178.861267650
178.861284725
178.861336675
178.861349287
178.861368663
178.861388463
178.861391487
178.861405025
178.861423500
178.861424150
178.861457575
178.861461275
178.861482338
178.861492188
178.861534463
178.861537212
178.861537375
178.861541975
178.861555038
178.861568587
178.861568925
178.861608862
178.861647675
178.861653575
178.861656500
178.861656600
178.861656900
178.861658575
178.861662825
178.861670625
178.861672863
178.861691262
178.861712238
178.861719475
178.861739737
178.861741887
178.861758200
178.861766787
178.861774537
178.861774625
178.861783912
178.861811675
178.861815113
178.861820763
178.861831088
178.861838450
178.861851412
178.861886913
178.861887500
178.861908675
178.861918675
178.861925225
178.861939300
178.861942050
178.861969750
178.861993262
178.862005813
178.862012588
178.862017550
178.862017863
178.862033387
178.862040688
178.862043887
178.862060475
178.862064137
178.862072200
178.862082837
178.862096938
178.862100825
178.862110438
178.862112862
178.862119963
178.862130875
178.862149937
178.862152400
178.862168013
178.862207475
178.862209788
178.862236025
178.862244200
178.862244438
178.862291263
178.862304612
178.862318700
178.862322300
178.862330112
178.862338900
178.862363700
178.862383175
178.862395050
178.862417437
178.862418413
178.862422150
178.862428387
178.862438675
178.862449525
178.862458150
178.862471613
178.862474663
178.862500925
178.862513487
178.862514662
178.862523388
178.862530937
178.862571300
178.862599338
178.862599675
178.862623575
178.862639688
178.862660513
178.862745000
178.862751450
178.862762200
178.862766275
178.862818775
178.862829288
178.862830438
178.862841137
178.862854137
178.862871813
178.862880112
178.862917237
178.862966013
178.862970350
178.862981888
178.862987812
178.863008113
178.863011438
178.863033400
178.863036263
178.863073937
178.863076688
178.863077412
178.863078662
178.863084125
178.863089800
178.863091363
178.863131512
178.863140500
178.863151075
178.863233737
178.863283700
178.863290262
178.863290450
178.863310662
178.863310950
178.863335175
178.863347250
178.863351800
178.863377750
178.863398537
178.863436512
178.863441550
178.863452500
178.863455350
178.863462800
178.863469175
178.863470487
178.863476287
178.863484062
178.863484200
178.863493587
178.863497825
178.863499575
178.863500738
178.863500825
178.863509425
178.863528625
178.863532900
178.863542263
178.863555013
178.863562737
178.863565962
178.863606675
178.863660625
178.863676225
178.863719838
178.863742188
178.863744200
178.863750012
178.863750650
178.863763825
178.863792738
178.863892313
178.863927762
178.863936750
178.863940125
178.863949362
178.863961313
178.863964463
178.863973762
178.863973950
178.863975975
178.863992500
178.863993975
178.864009700
178.864015838
178.864016838
178.864020487
178.864020575
178.864032237
178.864036000
178.864066812
178.864075000
178.864091925
178.864139825
178.864187150
178.864206537
178.864239938
178.864249975
178.864251475
178.864253862
178.864264750
178.864289125
178.864302275
178.864304400
178.864310800
178.864320488
178.864329688
178.864340637
178.864368662
178.864370550
178.864377250
178.864394150
178.864405075
178.864406450
178.864406825
178.864434437
178.864434537
178.864472500
178.864480862
178.864484725
178.864486688
178.864487125
178.864507513
178.864510525
178.864513587
178.864520250
178.864529450
178.864534675
178.864542800
178.864556387
178.864571187
178.864578425
178.864619587
178.864626687
178.864659100
178.864669750
178.864682850
178.864687750
178.864691413
178.864697250
178.864716600
178.864729550
178.864738862
178.864753737
178.864764688
178.864769600
178.864787075
178.864791325
178.864791500
178.864825612
178.864853925
178.864868088
178.864892613
178.864900000
178.864902562
178.864909250
178.864975975
178.864976262
178.864999375
178.865032862
178.865064462
178.865088112
178.865090000
178.865115675
178.865127912
178.865161775
178.865171987
178.865209163
178.865253238
178.865264238
178.865270837
178.865308425
178.865335837
178.865369900
178.865370025
178.865404412
178.865458862
178.865460725
178.865464225
178.865476688
178.865516488
178.865519550
178.865526775
178.865558413
178.865608388
178.865634137
178.865667662
178.865689987
178.865701300
178.865701387
178.865764762
178.865791212
178.865796225
178.865796713
178.865826950
178.865828225
178.865832662
178.865832875
178.865844250
178.865845438
178.865866825
178.865871212
178.865881950
178.865939237
178.865942300
178.865971225
178.865980638
178.865983025
178.866033700
178.866051525
178.866064675
178.866072975
178.866086000
178.866096625
178.866105487
178.866106075
178.866107150
178.866117013
178.866143787
178.866178600
178.866179500
178.866217750
178.866252513
178.866253038
178.866270475
178.866276838
178.866284737
178.866299913
178.866325050
178.866325150
178.866333700
178.866344212
178.866347100
178.866360537
178.866361012
178.866387225
178.866396475
178.866401688
178.866403437
178.866405488
178.866408875
178.866417713
178.866417800
178.866418650
178.866424238
178.866425525
178.866438125
178.866468537
178.866476863
178.866480513
178.866493975
178.866494187
178.866507612
178.866526700
178.866581250
178.866593900
178.866619138
178.866619587
178.866642075
178.866656812
178.866656950
178.866671450
178.866677288
178.866679950
178.866695712
178.866696525
178.866703062
178.866708800
178.866770637
178.866772050
178.866775112
178.866775775
178.866778525
178.866779038
178.866787262
178.866809937
178.866837500
178.866842563
178.866848662
178.866888862
178.866918163
178.866930975
178.866936687
178.866953050
178.866953225
178.866961100
178.866969975
178.866975075
178.866986100
178.866987325
178.866987413
178.866987700
178.866990250
178.867025612
178.867056088
178.867056913
178.867058400
178.867068925
178.867070225
178.867074087
178.867105375
178.867108800
178.867123037
178.867138388
178.867153125
178.867168137
178.867173550
178.867215275
178.867215925
178.867218938
178.867252825
178.867276625
178.867289800
178.867294862
178.867308825
178.867311188
178.867319762
178.867332062
178.867346013
178.867363788
178.867364775
178.867368100
178.867370738
178.867370862
178.867380037
178.867386863
178.867398300
178.867416037
178.867455125
178.867472325
178.867480688
178.867488412
178.867491175
178.867508037
178.867508225
178.867513850
178.867514763
178.867522050
178.867543600
178.867559600
178.867567237
178.867576725
178.867593088
178.867593575
178.867593663
178.867600987
178.867603925
178.867642462
178.867654000
178.867654075
178.867663637
178.867672875
178.867674088
178.867702300
178.867705513
178.867713650
178.867714262
178.867716788
178.867724700
178.867730588
178.867773075
178.867784775
178.867785050
178.867810387
178.867815650
178.867827800
178.867843013
178.867866475
178.867879300
178.867879888
178.867884100
178.867888137
178.867909163
178.867911725
178.867922700
178.867928175
178.867945238
178.867978712
178.868028437
178.868036300
178.868042075
178.868122562
178.868129100
178.868190562
178.868192500
178.868205762
178.868216588
178.868217625
178.868219762
178.868226413
178.868454837
178.868468825
178.868516350
178.868520913
178.868535213
178.868535450
178.868535762
178.868536800
178.868580825
178.868635863
178.868651400
178.868651800
178.868668925
178.868763825
178.868763912
178.868765975
178.868786125
178.868792963
178.868831125
178.868837825
178.868850100
178.868864300
178.868872762
178.868882525
178.868892587
178.868922450
178.868929650
178.868932975
178.868950587
178.868958975
178.868992650
178.869010463
178.869014350
178.869041825
178.869044775
178.869045212
178.869051587
178.869061325
178.869097863
178.869111688
178.869124013
178.869148700
178.869155175
178.869159900
178.869168387
178.869203137
178.869216675
178.869235062
178.869235213
178.869235300
178.869245750
178.869265837
178.869277175
178.869279350
178.869295462
178.869315013
178.869330075
178.869357625
178.869360075
178.869360425
178.869403312
178.869410100
178.869418338
178.869422050
178.869428825
178.869432338
178.869448237
178.869461887
178.869489612
178.869506763
178.869522362
178.869536225
178.869561850
178.869594363
178.869612500
178.869613888
178.869625638
178.869637600
178.869647250
178.869651400
178.869689525
178.869693762
178.869702537
178.869714900
178.869739325
178.869741425
178.869788200
178.869813962
178.869823387
178.869854538
178.869856037
178.869857562
178.869868125
178.869872313
178.869896600
178.869898162
178.869904525
178.869920000
178.869931800
178.869943750
178.869948462
178.869966350
178.869969363
178.869974950
178.869978013
178.870074375
178.870084663
178.870107775
178.870115600
178.870128000
178.870139825
178.870140775
178.870184850
178.870197762
178.870227700
178.870244012
178.870265738
178.870279613
178.870290325
178.870306525
178.870314450
178.870347063
178.870348538
178.870358725
178.870379975
178.870380525
178.870384375
178.870406438
178.870414150
178.870427412
178.870432637
178.870456037
178.870469813
178.870474850
178.870480200
178.870481025
178.870490762
178.870502563
178.870519863
178.870556563
178.870569575
178.870592738
178.870603338
178.870607587
178.870624137
178.870627400
178.870642662
178.870649900
178.870650075
178.870654162
178.870666750
178.870679338
178.870709900
178.870717825
178.870734338
178.870794700
178.870799075
178.870805838
178.870818500
178.870824200
178.870847062
178.870900837
178.870911600
178.870922912
178.870942587
178.870956512
178.870965675
178.870976563
178.871004088
178.871011288
178.871028275
178.871048550
178.871055862
178.871069000
178.871128887
178.871132413
178.871139550
178.871142300
178.871145350
178.871148113
178.871153887
178.871164437
178.871167100
178.871207088
178.871219175
178.871227987
178.871235437
178.871243913
178.871247875
178.871259087
178.871283700
178.871292475
178.871300925
178.871304138
178.871305062
178.871343700
178.871347650
178.871352938
178.871357913
178.871378600
178.871390025
178.871398688
178.871406525
178.871408425
178.871434300
178.871445225
178.871450525
178.871453525
178.871467238
178.871500175
178.871503638
178.871545913
178.871565050
178.871565363
178.871570650
178.871577250
178.871584713
178.871606900
178.871637250
178.871644587
178.871675625
178.871677538
178.871682037
178.871684550
178.871689788
178.871693738
178.871699788
178.871736062
178.871751400
178.871754600
178.871759712
178.871768400
178.871784638
178.871785150
178.871798038
178.871819100
178.871828325
178.871856038
178.871885838
178.871903513
178.872065888
178.872075000
178.872077163
178.872086088
178.872094587
178.872115825
178.872139038
178.872211700
178.872215100
178.872223238
178.872228237
178.872259200
178.872294025
178.872302063
178.872340175
178.872375925
178.872398337
178.872399513
178.872411400
178.872432962
178.872440737
178.872442050
178.872449713
178.872449800
178.872451250
178.872491462
178.872507437
178.872513163
178.872542063
178.872555213
178.872604712
178.872620975
178.872649712
178.872657213
178.872671738
178.872673925
178.872690275
178.872709413
178.872723450
178.872732437
178.872732538
178.872760575
178.872788163
178.872800850
178.872826050
178.872830475
178.872831775
178.872838987
178.872898125
178.872923287
178.872923400
178.872969900
178.872983713
178.873072375
178.873169088
178.873184575
178.873220450
178.873225800
178.873268238
178.873271063
178.873278487
178.873295012
178.873314437
178.873317100
178.873337537
178.873402600
178.873415000
178.873416612
178.873434325
178.873440500
178.873450925
178.873451000
178.873473163
178.873476012
178.873488063
178.873530850
178.873538738
178.873590062
178.873597813
178.873648400
178.873655450
178.873664338
178.873664638
178.873669825
178.873678775
178.873683200
178.873710313
178.873717987
178.873721612
178.873722700
178.873727150
178.873730688
178.873745163
178.873748975
178.873759213
178.873778625
178.873792475
178.873805763
178.873830625
178.873830900
178.873840650
178.873849012
178.873854225
178.873919300
178.873938450
178.873954100
178.873964237
178.873973875
178.873979988
178.873989137
178.873996538
178.873996625
178.873996713
178.874006775
178.874010500
178.874074463
178.874075213
178.874075613
178.874107587
178.874156950
178.874171875
178.874271975
178.874294238
178.874296975
178.874333900
178.874360787
178.874402613
178.874411975
178.874412337
178.874433750
178.874440088
178.874440175
178.874462612
178.874533587
178.874533700
178.874535688
178.874540238
178.874548275
178.874563787
178.874570812
178.874582775
178.874584637
178.874606712
178.874627875
178.874664862
178.874665687
178.874667750
178.874670388
178.874670512
178.874673325
178.874679400
178.874751325
178.874771275
178.874771912
178.874789313
178.874799913
178.874801850
178.874823537
178.874845750
178.874875375
178.874876263
178.874876438
178.874878637
178.874884175
178.874893238
178.874927213
178.874953938
178.874954825
178.874976075
178.875006288
178.875048300
178.875087312
178.875088825
178.875132788
178.875133288
178.875142313
178.875204275
178.875222825
178.875286475
178.875286563
178.875325312
178.875335900
178.875342325
178.875342413
178.875342687
178.875384150
178.875391938
178.875412937
178.875416200
178.875417287
178.875425925
178.875443437
178.875452088
178.875460487
178.875473537
178.875475838
178.875477775
178.875504912
178.875524525
178.875617400
178.875633887
178.875667325
178.875713962
178.875735200
178.875755312
178.875766075
178.875767212
178.875777475
178.875779700
178.875780088
178.875805850
178.875845737
178.875897788
178.875914137
178.875926825
178.875941412
178.875999975
178.876016537
178.876048387
178.876061862
178.876087412
178.876126462
178.876133012
178.876146825
178.876175313
178.876188300
178.876191113
178.876196387
178.876249875
178.876251850
178.876281475
178.876338025
178.876340475
178.876352200
178.876359500
178.876379125
178.876414662
178.876440213
178.876464650
178.876481675
178.876483700
178.876509513
178.876511137
178.876516138
178.876518575
178.876523888
178.876526937
178.876532975
178.876533075
178.876587200
178.876610038
178.876616687
178.876632887
178.876648937
178.876649950
178.876652012
178.876653000
178.876677538
178.876686912
178.876688100
178.876688737
178.876698012
178.876708162
178.876708475
178.876722412
178.876729412
178.876784888
178.876811700
178.876854638
178.876856300
178.876856387
178.876864150
178.876875437
178.876880987
178.876885587
178.876899075
178.876906962
178.877010563
178.877010775
178.877033100
178.877040200
178.877065375
178.877102700
178.877110050
178.877110750
178.877143150
178.877159162
178.877168225
178.877191213
178.877250062
178.877271075
178.877273675
178.877286537
178.877292112
178.877293150
178.877293237
178.877305463
178.877311013
178.877337737
178.877338662
178.877401175
178.877430775
178.877461638
178.877465425
178.877487263
178.877490862
178.877505738
178.877511763
178.877516437
178.877530213
178.877552512
178.877557238
178.877564525
178.877570063
178.877576875
178.877585900
178.877596112
178.877640350
178.877670125
178.877743937
178.877746962
178.877757688
178.877769600
178.877770925
178.877851675
178.877864200
178.877878837
178.877936188
178.877937588
178.877967238
178.877981138
178.877983525
178.877983750
178.878028637
178.878044375
178.878050838
178.878061387
178.878116963
178.878121537
178.878168100
178.878168775
178.878178563
178.878186413
178.878190000
178.878222525
178.878238937
178.878264263
178.878265175
178.878294400
178.878333387
178.878373950
178.878399812
178.878444200
178.878506775
178.878527888
178.878547875
178.878560225
178.878562150
178.878613312
178.878617525
178.878626237
178.878636263
178.878637775
178.878650100
178.878665950
178.878683950
178.878692363
178.878725838
178.878733563
178.878756100
178.878768113
178.878781463
178.878783225
178.878808925
178.878809338
178.878824150
178.878845575
178.878928712
178.878938275
178.879026713
178.879027525
178.879029675
178.879045913
178.879060912
178.879064637
178.879067600
178.879068000
178.879079187
178.879191238
178.879191462
178.879202263
178.879211300
178.879219400
178.879256525
178.879273525
178.879340163
178.879430750
178.879482838
178.879548050
178.879629375
178.879633375
178.879646237
178.879695013
178.879730700
178.879750387
178.879759650
178.879784650
178.879794750
178.879889350
178.879889862
178.879890012
178.879890187
178.879891012
178.879911425
178.879927012
178.879933325
178.880005000
178.880012875
178.880016788
178.880022763
178.880053450
178.880133538
178.880141587
178.880148625
178.880152012
178.880164788
178.880211688
178.880219813
178.880221213
178.880246750
178.880270725
178.880292125
178.880325737
178.880330150
178.880332525
178.880336500
178.880342375
178.880343600
178.880354850
178.880401825
178.880402312
178.880409550
178.880413387
178.880452175
178.880452263
178.880455288
178.880459113
178.880476813
178.880487862
178.880527525
178.880541988
178.880552275
178.880610600
178.880613650
178.880637662
178.880639962
178.880642062
178.880642975
178.880665975
178.880709600
178.880719525
178.880721275
178.880731988
178.880745888
178.880749762
178.880809137
178.880837837
178.880939300
178.880946900
178.880949000
178.880966550
178.880967850
178.881011200
178.881027762
178.881032225
178.881070950
178.881089213
178.881089312
178.881089400
178.881113338
178.881165512
178.881254075
178.881266325
178.881266700
178.881293075
178.881316950
178.881328150
178.881367638
178.881377087
178.881397850
178.881400050
178.881412600
178.881432838
178.881451075
178.881458038
178.881500262
178.881501900
178.881547400
178.881566588
178.881582788
178.881585438
178.881601762
178.881602475
178.881603000
178.881603187
178.881687013
178.881700812
178.881704650
178.881706363
178.881717138
178.881730538
178.881744438
178.881747512
178.881754175
178.881758512
178.881796987
178.881824462
178.881863038
178.881876325
178.881876975
178.881897563
178.881918662
178.881932837
178.881994750
178.882023062
178.882089438
178.882109937
178.882123087
178.882127812
178.882167725
178.882179075
178.882200687
178.882219838
178.882368713
178.882439650
178.882448425
178.882468275
178.882481738
178.882491575
178.882509913
178.882545537
178.882578588
178.882578925
178.882581163
178.882587812
178.882633212
178.882649963
178.882661963
178.882662100
178.882685125
178.882707613
178.882755125
178.882762250
178.882766225
178.882827800
178.882828963
178.882847425
178.882848025
178.882923475
178.882939725
178.882943975
178.882944138
178.882975125
178.883011450
178.883050537
178.883053262
178.883075388
178.883085450
178.883141137
178.883164188
178.883196887
178.883225437
178.883262950
178.883275975
178.883306425
178.883320113
178.883326388
178.883346888
178.883362487
178.883364363
178.883375825
178.883384312
178.883438862
178.883445112
178.883445225
178.883457387
178.883472975
178.883473113
178.883485025
178.883494675
178.883512250
178.883512950
178.883576763
178.883594375
178.883620650
178.883633725
178.883636550
178.883636688
178.883640300
178.883660000
178.883668188
178.883672163
178.883714900
178.883719275
178.883762712
178.883763175
178.883770975
178.883773250
178.883816800
178.883817062
178.883823550
178.883824150
178.883826400
178.883875300
178.883893000
178.883906738
178.883909338
178.883919800
178.883919950
178.883920937
178.883949250
178.883949863
178.883963813
178.883972412
178.883982788
178.884016263
178.884027250
178.884036987
178.884064913
178.884068937
178.884078775
178.884108037
178.884164188
178.884167525
178.884170687
178.884181375
178.884210688
178.884217138
178.884233387
178.884245150
178.884262662
178.884272975
178.884358700
178.884399938
178.884410363
178.884415138
178.884417750
178.884419850
178.884422725
178.884428450
178.884434413
178.884450563
178.884461213
178.884478237
178.884485175
178.884597063
178.884603800
178.884623350
178.884640325
178.884660375
178.884662238
178.884683712
178.884694812
178.884710725
178.884714462
178.884736825
178.884742537
178.884758613
178.884770250
178.884811650
178.884834112
178.884839600
178.884881850
178.884887212
178.884908688
178.884913200
178.884942037
178.884961237
178.884961337
178.884961463
178.884968262
178.884981788
178.884982288
178.884982487
178.885011875
178.885037200
178.885057075
178.885064312
178.885127100
178.885146775
178.885167537
178.885182638
178.885234850
178.885241812
178.885295862
178.885322100
178.885332288
178.885343763
178.885346088
178.885387225
178.885393175
178.885449338
178.885469763
178.885492363
178.885506200
178.885519713
178.885539675
178.885561263
178.885736725
178.885756000
178.885759963
178.885760162
178.885765413
178.885783125
178.885788962
178.885793625
178.885819025
178.885878900
178.885938650
178.885948525
178.885977750
178.886023763
178.886029613
178.886071075
178.886076425
178.886077288
178.886113375
178.886145838
178.886167562
178.886170550
178.886201863
178.886207813
178.886259238
178.886259375
178.886310725
178.886384125
178.886399713
178.886446525
178.886460500
178.886467213
178.886489625
178.886548912
178.886559987
178.886599037
178.886642387
178.886715288
178.886727275
178.886729550
178.886744725
178.886746437
178.886764725
178.886766350
178.886772200
178.886816150
178.886871262
178.886884837
178.886919900
178.886927650
178.886932412
178.886933188
178.886940775
178.886946125
178.886963437
178.886973262
178.887045787
178.887062350
178.887095937
178.887122012
178.887129213
178.887163800
178.887168162
178.887168450
178.887179887
178.887179962
178.887189188
178.887189600
178.887278325
178.887345875
178.887354888
178.887375800
178.887396875
178.887400538
178.887403625
178.887413775
178.887417075
178.887429525
178.887511975
178.887523150
178.887560087
178.887565125
178.887565212
178.887629625
178.887648125
178.887665712
178.887666975
178.887669587
178.887683363
178.887703750
178.887752463
178.887785725
178.887786500
178.887800250
178.887850262
178.887855250
178.887864500
178.887888062
178.887919213
178.887993375
178.887995462
178.888014088
178.888027675
178.888061212
178.888093575
178.888098475
178.888100700
178.888113637
178.888160900
178.888180288
178.888197750
178.888213800
178.888225812
178.888234500
178.888251862
178.888270938
178.888278825
178.888288525
178.888290075
178.888328775
178.888333075
178.888333150
178.888351300
178.888352650
178.888355525
178.888557400
178.888570575
178.888599100
178.888612500
178.888614850
178.888693600
178.888695175
178.888695262
178.888714763
178.888730113
178.888753125
178.888755438
178.888791225
178.888836000
178.888925725
178.888969387
178.889071075
178.889078500
178.889083700
178.889112350
178.889117062
178.889121600
178.889178762
178.889180788
178.889184000
178.889188100
178.889362925
178.889450650
178.889491163
178.889495100
178.889498475
178.889498562
178.889613113
178.889616437
178.889674538
178.889674625
178.889689963
178.889711000
178.889719112
178.889724275
178.889771825
178.889791637
178.889809762
178.889845337
178.890064938
178.890065025
178.890069350
178.890071438
178.890074062
178.890078313
178.890086312
178.890102000
178.890176950
178.890210712
178.890294025
178.890304975
178.890316063
178.890328775
178.890335550
178.890343900
178.890349375
178.890375938
178.890429112
178.890465300
178.890477312
178.890511562
178.890511737
178.890532275
178.890591263
178.890591513
178.890611025
178.890632400
178.890655162
178.890677450
178.890734125
178.890755925
178.890758412
178.890796588
178.890826288
178.890844638
178.890847512
178.890852562
178.890886862
178.890892425
178.890933338
178.890952637
178.891012187
178.891103375
178.891104775
178.891149700
178.891167075
178.891244150
178.891245062
178.891246212
178.891256900
178.891270937
178.891272362
178.891312913
178.891323487
178.891341825
178.891392387
178.891455213
178.891565525
178.891646025
178.891699462
178.891763025
178.891808825
178.891825700
178.891837463
178.891848125
178.891848700
178.891856988
178.891862538
178.891872450
178.891879425
178.891936750
178.891982375
178.891994200
178.891996000
178.891997575
178.892004275
178.892043887
178.892088700
178.892090075
178.892096825
178.892097688
178.892152200
178.892208450
178.892249475
178.892333600
178.892334837
178.892343650
178.892365687
178.892397000
178.892412337
178.892417462
178.892433250
178.892514363
178.892567063
178.892569412
178.892579950
178.892617350
178.892633362
178.892643100
178.892665612
178.892669437
178.892679687
178.892689488
178.892717688
178.892727000
178.892744263
178.892747525
178.892761938
178.892768125
178.892785475
178.892830900
178.892866075
178.892884863
178.892886788
178.892910737
178.892960437
178.892962687
178.893046525
178.893054225
178.893054525
178.893056100
178.893056487
178.893063800
178.893131162
178.893147875
178.893216438
178.893311575
178.893442575
178.893464025
178.893476250
178.893538600
178.893572487
178.893578638
178.893596363
178.893620763
178.893642025
178.893687513
178.893795450
178.893795538
178.893867975
178.893909225
178.893911513
178.893925425
178.893976337
178.894056262
178.894088225
178.894131300
178.894155475
178.894156500
178.894205913
178.894206000
178.894264988
178.894345575
178.894354612
178.894365137
178.894405213
178.894422300
178.894514437
178.894546712
178.894546825
178.894579687
178.894587775
178.894614250
178.894639388
178.894678250
178.894683100
178.894753213
178.894800662
178.894829163
178.894924000
178.894975388
178.894976600
178.895049838
178.895075088
178.895257550
178.895258850
178.895263625
178.895265488
178.895274750
178.895323725
178.895467263
178.895484050
178.895484412
178.895537450
178.895543213
178.895544062
178.895545513
178.895648100
178.895718963
178.895738550
178.895820275
178.895841650
178.895867075
178.895961487
178.895995962
178.896004675
178.896005062
178.896006162
178.896034112
178.896057525
178.896067112
178.896112437
178.896149863
178.896270738
178.896313725
178.896374600
178.896452250
178.896458450
178.896521450
178.896523125
178.896529813
178.896620600
178.896622237
178.896629350
178.896655100
178.896673962
178.896748487
178.896750175
178.896766837
178.896785637
178.896819650
178.896822512
178.896826887
178.896839062
178.896881625
178.896931025
178.896963550
178.896984763
178.896990088
178.896994925
178.897088237
178.897095388
178.897097087
178.897097175
178.897097250
178.897108575
178.897109275
178.897120675
178.897123763
178.897124537
178.897135975
178.897154525
178.897162162
178.897164938
178.897209525
178.897215563
178.897216025
178.897243662
178.897243775
178.897330150
178.897385125
178.897416425
178.897419337
178.897422262
178.897432100
178.897439962
178.897443587
178.897456637
178.897456763
178.897490075
178.897493013
178.897525300
178.897574025
178.897622600
178.897642300
178.897651250
178.897710588
178.897778800
178.897810437
178.897850438
178.897862337
178.897877250
178.897889225
178.897898075
178.897899637
178.897952425
178.897952875
178.897982050
178.898031775
178.898042300
178.898052762
178.898055413
178.898063700
178.898098763
178.898106825
178.898115537
178.898140063
178.898191363
178.898204212
178.898221350
178.898269125
178.898279013
178.898283037
178.898317287
178.898317375
178.898437887
178.898441875
178.898456125
178.898549150
178.898553537
178.898602888
178.898616412
178.898616525
178.898669075
178.898672900
178.898674150
178.898678100
178.898700275
178.898724875
178.898733563
178.898737538
178.898739638
178.898777850
178.898783463
178.898848775
178.898850662
178.898852625
178.898905750
178.898947300
178.898947850
178.898970875
178.898975113
178.899154150
178.899195225
178.899213225
178.899244888
178.899276262
178.899307338
178.899307425
178.899439513
178.899483912
178.899488250
178.899517400
178.899619825
178.899632688
178.899674538
178.899683125
178.899690225
178.899729113
178.899736350
178.899784400
178.899796300
178.899823625
178.899895900
178.899910737
178.899942388
178.899954213
178.899978637
178.899985575
178.899993013
178.900033888
178.900039187
178.900044237
178.900057062
178.900074313
178.900079012
178.900079175
178.900093812
178.900130325
178.900202638
178.900232212
178.900290837
178.900305750
178.900310575
178.900371575
178.900378762
178.900390638
178.900409525
178.900427312
178.900451412
178.900469450
178.900473737
178.900493063
178.900502325
178.900503587
178.900538087
178.900553087
178.900557500
178.900591738
178.900601250
178.900610088
178.900628100
178.900636275
178.900636750
178.900636888
178.900779725
178.900794462
178.900797800
178.900800475
178.900804350
178.900843087
178.900846962
178.900847088
178.900872650
178.900872813
178.900890150
178.900897975
178.900900025
178.900908888
178.900933737
178.900933825
178.900958825
178.900963537
178.900965900
178.900974187
178.900987888
178.900988488
178.901022175
178.901028612
178.901037900
178.901056550
178.901056850
178.901061163
178.901098700
178.901115213
178.901117237
178.901131025
178.901170038
178.901203900
178.901215288
178.901277925
178.901285775
178.901322287
178.901333175
178.901340662
178.901340750
178.901375250
178.901384613
178.901400025
178.901417025
178.901441412
178.901455987
178.901457325
178.901581900
178.901583825
178.901617663
178.901629450
178.901642550
178.901658225
178.901658825
178.901673800
178.901702387
178.901743038
178.901757363
178.901763563
178.901769288
178.901796738
178.901845200
178.901857288
178.901869487
178.901872163
178.901873450
178.901898762
178.901917975
178.901967687
178.901990850
178.902040887
178.902090925
178.902109350
178.902131562
178.902144375
178.902153387
178.902169638
178.902215875
178.902235775
178.902244513
178.902377462
178.902403100
178.902406000
178.902437400
178.902454788
178.902456125
178.902485100
178.902492525
178.902497262
178.902531288
178.902537163
178.902596300
178.902602788
178.902620300
178.902639263
178.902658013
178.902658375
178.902689025
178.902833350
178.902910200
178.902924550
178.902952250
178.902968675
178.902998800
178.903053200
178.903060788
178.903062650
178.903063038
178.903069650
178.903089000
178.903109175
178.903118388
178.903120425
178.903132987
178.903154375
178.903192925
178.903199212
178.903208587
178.903319213
178.903331975
178.903340450
178.903351250
178.903369787
178.903372650
178.903377650
178.903410150
178.903439488
178.903477175
178.903553388
178.903599850
178.903608550
178.903624725
178.903626625
178.903651175
178.903662625
178.903669650
178.903680162
178.903729487
178.903761550
178.903770987
178.903784875
178.903804075
178.903832312
178.903832387
178.903857238
178.903858463
178.903903238
178.903930137
178.903935300
178.903956387
178.903982350
178.903984750
178.904025437
178.904065625
178.904091738
178.904092850
178.904157050
178.904170862
178.904196313
178.904197500
178.904243125
178.904255737
178.904256837
178.904297850
178.904306400
178.904369950
178.904376525
178.904381387
178.904405862
178.904415237
178.904442262
178.904498500
178.904500587
178.904545225
178.904633175
178.904635187
178.904639750
178.904641250
178.904661812
178.904661900
178.904668450
178.904743050
178.904879775
178.904886263
178.904886662
178.904934575
178.904952138
178.905005163
178.905008325
178.905032662
178.905034438
178.905054525
178.905056850
178.905071300
178.905072462
178.905107837
178.905244200
178.905268638
178.905269400
178.905308187
178.905336625
178.905373913
178.905374000
178.905511575
178.905580163
178.905608675
178.905618688
178.905636937
178.905641750
178.905664775
178.905673500
178.905676688
178.905684987
178.905713175
178.905793738
178.905821463
178.905927813
178.905976963
178.905979750
178.906090375
178.906100750
178.906103038
178.906103125
178.906135425
178.906204725
178.906253212
178.906369775
178.906394750
178.906408863
178.906450912
178.906477150
178.906496587
178.906506463
178.906507625
178.906580838
178.906606675
178.906672238
178.906705000
178.906750738
178.906755450
178.906778137
178.906779750
178.906784913
178.906802712
178.906809125
178.906890013
178.906951838
178.906962250
178.906992763
178.907032650
178.907055775
178.907060513
178.907074962
178.907077563
178.907091538
178.907102812
178.907104300
178.907155913
178.907169625
178.907173737
178.907181275
178.907235163
178.907340250
178.907341475
178.907391287
178.907487450
178.907495587
178.907511975
178.907640587
178.907673800
178.907719100
178.907775163
178.907793200
178.907832463
178.907838300
178.907850163
178.907853325
178.907881312
178.907934463
178.907954888
178.908008387
178.908025175
178.908025550
178.908035875
178.908043037
178.908089300
178.908116425
178.908180213
178.908202175
178.908234000
178.908319087
178.908335563
178.908400650
178.908425763
178.908442688
178.908446062
178.908517100
178.908672088
178.908690562
178.908723587
178.908723675
178.908771188
178.908935300
178.908983775
178.909020637
178.909116950
178.909137700
178.909150837
178.909196563
178.909353187
178.909371275
178.909414513
178.909422138
178.909465250
178.909465337
178.909479438
178.909487038
178.909593688
178.909600937
178.909609338
178.909666700
178.909690125
178.909719988
178.909886850
178.909916600
178.909927813
178.909948950
178.909966588
178.909985788
178.910002225
178.910019000
178.910019087
178.910046988
178.910079438
178.910119837
178.910126700
178.910174350
178.910249462
178.910260913
178.910315887
178.910402613
178.910425225
178.910448462
178.910457662
178.910503375
178.910550125
178.910646450
178.910665875
178.910678125
178.910752200
178.910795575
178.910884687
178.910926750
178.910945588
178.911121975
178.911201500
178.911215075
178.911276963
178.911277112
178.911282113
178.911340950
178.911376500
178.911387700
178.911429088
178.911429287
178.911476075
178.911547262
178.911547400
178.911559963
178.911582525
178.911605213
178.911620400
178.911630938
178.911652150
178.911657850
178.911695213
178.911699050
178.911761862
178.911778363
178.911831438
178.911837513
178.911849775
178.911882212
178.911882725
178.911909038
178.911981175
178.912005175
178.912071325
178.912115462
178.912180987
178.912205188
178.912412862
178.912412950
178.912482250
178.912486912
178.912506450
178.912541650
178.912572450
178.912574225
178.912697737
178.912830025
178.912883375
178.912902387
178.912908800
178.912915950
178.912955813
178.912975888
178.913065937
178.913066413
178.913068575
178.913130637
178.913190788
178.913280888
178.913280975
178.913306525
178.913306737
178.913311763
178.913313950
178.913359512
178.913392563
178.913458287
178.913515125
178.913515313
178.913636300
178.913655863
178.913756925
178.913785163
178.913789963
178.913808075
178.913852325
178.913891888
178.913901762
178.913904588
178.913989713
178.914030113
178.914067563
178.914115800
178.914143850
178.914297463
178.914304862
178.914316750
178.914367375
178.914375000
178.914473138
178.914523662
178.914588363
178.914628037
178.914628125
178.914648288
178.914655475
178.914664150
178.914664587
178.914694375
178.914738113
178.914791250
178.914837388
178.914872250
178.914953612
178.915015250
178.915034125
178.915034212
178.915069537
178.915070587
178.915137488
178.915169600
178.915198175
178.915342275
178.915559125
178.915573525
178.915585800
178.915613675
178.915627588
178.915633313
178.915662150
178.915662988
178.915668963
178.915676700
178.915687050
178.915745025
178.915774913
178.915786400
178.915821238
178.915884600
178.915931450
178.915959138
178.916016063
178.916086150
178.916120312
178.916121363
178.916125075
178.916145100
178.916271600
178.916301100
178.916359225
178.916360200
178.916371688
178.916377875
178.916489138
178.916551688
178.916699188
178.916701138
178.916722550
178.916771675
178.916777263
178.916801362
178.916872863
178.916890438
178.916893088
178.916909500
178.916983050
178.917031113
178.917118275
178.917172887
178.917228988
178.917356288
178.917372887
178.917413437
178.917433450
178.917505363
178.917541600
178.917580413
178.917580488
178.917625900
178.917667200
178.917682138
178.917729863
178.917761412
178.917768037
178.917788438
178.917791375
178.917844025
178.917853725
178.917874775
178.918004338
178.918056675
178.918086138
178.918100038
178.918119612
178.918123237
178.918196350
178.918196500
178.918266975
178.918312537
178.918363750
178.918363838
178.918382638
178.918396188
178.918456738
178.918501600
178.918537612
178.918581075
178.918586975
178.918602937
178.918688838
178.918715425
178.918758462
178.918771187
178.918824975
178.918876788
178.918890750
178.918912925
178.918935863
178.918976425
178.918986512
178.919029787
178.919062250
178.919135675
178.919158175
178.919182662
178.919232750
178.919232838
178.919336575
178.919336663
178.919354987
178.919356238
178.919397438
178.919438762
178.919473687
178.919476550
178.919490300
178.919493163
178.919494287
178.919522200
178.919573950
178.919673475
178.919804925
178.919849338
178.919915925
178.919917475
178.919919037
178.919922662
178.919972075
178.920006475
178.920014600
178.920046125
178.920082312
178.920094450
178.920123362
178.920163462
178.920402488
178.920467113
178.920558162
178.920558312
178.920575675
178.920589762
178.920593450
178.920610450
178.920648737
178.920710375
178.920744500
178.920754888
178.920804525
178.920954738
178.921035175
178.921036937
178.921042838
178.921060987
178.921089263
178.921096038
178.921179562
178.921235425
178.921319662
178.921343363
178.921500475
178.921504400
178.921509437
178.921601100
178.921602175
178.921612125
178.921626000
178.921647650
178.921656687
178.921713087
178.921728750
178.921732850
178.921753950
178.921773812
178.921816713
178.921818525
178.921840275
178.921840425
178.921945212
178.921990188
178.922021788
178.922028012
178.922034600
178.922079212
178.922094600
178.922106888
178.922114387
178.922140050
178.922237625
178.922256700
178.922258438
178.922306037
178.922307037
178.922307112
178.922309762
178.922315025
178.922326225
178.922337575
178.922340813
178.922379912
178.922381550
178.922419013
178.922427088
178.922530875
178.922590388
178.922616538
178.922637987
178.922645100
178.922646837
178.922668663
178.922711975
178.922741513
178.922790037
178.922790425
178.922814225
178.922822725
178.922850450
178.922851225
178.922993013
178.923001962
178.923118112
178.923203550
178.923288362
178.923338900
178.923443200
178.923455612
178.923504512
178.923521013
178.923529538
178.923589375
178.923597562
178.923604063
178.923620950
178.923685675
178.923767075
178.923776387
178.923787737
178.923801925
178.923803313
178.923863138
178.923900150
178.923996250
178.923996338
178.924004475
178.924097663
178.924106312
178.924116450
178.924157975
178.924177525
178.924211612
178.924282912
178.924291500
178.924318938
178.924376887
178.924384825
178.924410800
178.924535325
178.924624287
178.924673187
178.924708675
178.924729300
178.924769163
178.924772325
178.924814575
178.924836188
178.924851850
178.924873287
178.924904550
178.924943563
178.924975975
178.925013050
178.925056162
178.925123687
178.925163763
178.925166525
178.925195737
178.925231125
178.925231325
178.925295213
178.925313388
178.925377950
178.925386087
178.925389062
178.925402000
178.925431925
178.925481225
178.925496200
178.925556350
178.925579125
178.925623425
178.925747050
178.925750712
178.925770088
178.925836300
178.925899200
178.925931238
178.925931325
178.925943575
178.925950400
178.925955762
178.925962287
178.925980100
178.926001063
178.926013750
178.926057125
178.926067350
178.926147150
178.926220100
178.926327762
178.926343237
178.926361037
178.926458500
178.926458588
178.926556087
178.926556175
178.926568137
178.926701475
178.926705275
178.926720750
178.926721675
178.926725387
178.926728188
178.926766600
178.926803463
178.926826487
178.926832550
178.926851438
178.926906425
178.926954375
178.926959650
178.927060275
178.927131712
178.927199775
178.927220700
178.927230262
178.927246763
178.927371037
178.927425987
178.927442163
178.927481787
178.927554150
178.927625113
178.927629125
178.927736138
178.927750587
178.927776225
178.927865025
178.927865287
178.927936975
178.927984775
178.927996812
178.928012850
178.928014588
178.928061525
178.928068263
178.928089850
178.928111150
178.928137775
178.928154562
178.928174700
178.928189525
178.928203350
178.928211763
178.928213625
178.928297612
178.928299075
178.928321100
178.928351787
178.928351962
178.928372862
178.928397537
178.928417688
178.928444075
178.928457650
178.928474075
178.928493850
178.928518200
178.928530075
178.928539613
178.928610838
178.928665100
178.928727900
178.928740175
178.928772900
178.928790225
178.928806038
178.928818512
178.928880475
178.928909237
178.928916725
178.928969137
178.928990312
178.929045438
178.929048100
178.929097512
178.929130713
178.929155700
178.929171175
178.929183588
178.929185838
178.929245950
178.929262925
178.929273413
178.929377675
178.929461113
178.929473700
178.929497275
178.929511650
178.929525850
178.929532075
178.929542887
178.929586850
178.929625825
178.929632075
178.929647650
178.929692425
178.929718225
178.929735525
178.929843788
178.929868550
178.929961000
178.929979350
178.929986800
178.930005500
178.930021937
178.930029600
178.930040600
178.930060588
178.930081662
178.930109400
178.930138150
178.930142500
178.930163025
178.930177413
178.930205425
178.930207537
178.930240838
178.930360538
178.930447663
178.930451800
178.930457388
178.930538612
178.930584138
178.930585875
178.930624537
178.930628275
178.930628950
178.930687050
178.930709562
178.930725812
178.930747988
178.930748125
178.930797963
178.930819463
178.930824062
178.930896913
178.930927450
178.930958513
178.930959212
178.930989388
178.931066787
178.931072062
178.931096913
178.931115400
178.931133713
178.931154738
178.931168988
178.931186637
178.931191063
178.931199563
178.931211813
178.931241725
178.931259900
178.931346525
178.931409750
178.931496475
178.931521425
178.931551713
178.931552125
178.931563050
178.931573138
178.931637637
178.931658787
178.931694287
178.931714162
178.931740575
178.931801388
178.931803625
178.931811150
178.931959512
178.931970688
178.931983263
178.931986712
178.932010112
178.932029637
178.932050350
178.932060525
178.932096100
178.932102500
178.932111525
178.932138250
178.932138337
178.932204525
178.932216600
178.932310887
178.932322312
178.932345588
178.932373425
178.932425625
178.932495437
178.932519250
178.932607687
178.932626675
178.932651150
178.932657925
178.932680350
178.932731875
178.932820875
178.932861263
178.932874925
178.932879325
178.932917400
178.932929150
178.932969888
178.932970850
178.933074438
178.933082175
178.933096012
178.933274912
178.933300300
178.933320412
178.933327838
178.933348025
178.933431937
178.933444950
178.933475112
178.933495338
178.933499213
178.933510138
178.933522950
178.933608700
178.933620462
178.933662237
178.933833362
178.933833925
178.933862375
178.933935813
178.933936988
178.933951975
178.933954500
178.933981925
178.934071975
178.934093012
178.934340738
178.934343825
178.934346600
178.934359375
178.934415237
178.934484725
178.934488988
178.934490325
178.934585163
178.934619712
178.934642650
178.934653875
178.934691200
178.934699312
178.934788500
178.934806850
178.934825813
178.934827975
178.934911188
178.934962550
178.935003000
178.935048287
178.935072500
178.935098850
178.935124838
178.935169637
178.935171812
178.935207612
178.935268788
178.935273200
178.935406425
178.935437125
178.935462925
178.935490475
178.935548850
178.935575363
178.935588250
178.935607250
178.935627875
178.935662562
178.935684662
178.935732712
178.935794325
178.935809525
178.935813075
178.935837063
178.935885512
178.935911875
178.935913850
178.935913938
178.935920625
178.935923850
178.935940012
178.936111187
178.936111400
178.936201112
178.936228950
178.936229163
178.936254137
178.936277163
178.936284500
178.936310775
178.936413475
178.936423187
178.936456862
178.936459563
178.936522287
178.936548700
178.936557537
178.936564800
178.936576425
178.936579575
178.936734788
178.936797437
178.936820488
178.936874075
178.936886675
178.936929950
178.936946200
178.936984775
178.936992350
178.937035638
178.937066775
178.937082962
178.937107113
178.937172312
178.937204225
178.937212475
178.937232088
178.937244575
178.937277900
178.937291837
178.937292138
178.937306575
178.937330213
178.937475025
178.937687650
178.937687737
178.937736150
178.937774150
178.937886475
178.937899050
178.937923512
178.937923600
178.937945975
178.937983225
178.937983312
178.938044600
178.938073400
178.938179013
178.938268137
178.938278025
178.938387562
178.938391975
178.938436062
178.938463700
178.938567213
178.938599563
178.938616362
178.938624200
178.938650750
178.938689813
178.938689937
178.938747775
178.938756912
178.938842988
178.938883963
178.938925000
178.938932100
178.938934413
178.938970550
178.938976887
178.938976975
178.939001875
178.939039662
178.939113862
178.939113950
178.939131938
178.939148913
178.939154750
178.939159787
178.939285550
178.939298388
178.939343250
178.939415237
178.939455950
178.939468450
178.939526763
178.939647162
178.939713150
178.939766112
178.939773312
178.939777825
178.939915325
178.940003437
178.940047063
178.940055887
178.940086063
178.940141800
178.940176025
178.940210113
178.940242850
178.940257650
178.940267575
178.940270675
178.940282500
178.940375350
178.940386138
178.940421350
178.940553350
178.940582987
178.940636162
178.940652500
178.940661225
178.940666800
178.940806625
178.940846137
178.940858775
178.940894625
178.940903738
178.940915112
178.940917350
178.940920800
178.940975938
178.941000288
178.941045575
178.941145562
178.941164225
178.941201300
178.941205988
178.941207425
178.941213950
178.941297450
178.941313000
178.941411537
178.941447813
178.941466612
178.941466762
178.941466937
178.941475413
178.941504337
178.941506637
178.941513000
178.941514538
178.941560475
178.941564000
178.941583125
178.941676525
178.941688350
178.941697100
178.941722237
178.941770137
178.941823863
178.941841138
178.941859437
178.942007850
178.942057538
178.942100788
178.942130988
178.942143550
178.942207263
178.942220387
178.942266150
178.942304250
178.942331150
178.942363925
178.942458650
178.942535775
178.942544300
178.942561950
178.942583025
178.942649600
178.942746450
178.942770075
178.942788475
178.942788562
178.942788812
178.942800613
178.942808200
178.942816188
178.942866100
178.942874738
178.942876937
178.942975588
178.942992387
178.943032700
178.943042250
178.943096875
178.943096962
178.943098475
178.943111050
178.943130037
178.943140425
178.943150213
178.943172412
178.943254625
178.943285188
178.943389537
178.943406412
178.943411312
178.943417238
178.943506362
178.943532138
178.943536925
178.943560588
178.943563888
178.943573825
178.943592400
178.943600363
178.943603787
178.943605088
178.943715688
178.943752025
178.943755937
178.943791562
178.943820325
178.943834363
178.943884900
178.943951350
178.943972275
178.944075050
178.944118312
178.944189413
178.944220725
178.944233163
178.944353337
178.944357275
178.944365788
178.944376500
178.944396038
178.944404825
178.944480325
178.944484112
178.944526400
178.944570038
178.944623850
178.944638062
178.944769587
178.944806250
178.944854887
178.944939737
178.945093988
178.945117463
178.945117587
178.945168000
178.945168362
178.945193138
178.945232763
178.945351200
178.945448075
178.945496862
178.945527625
178.945613063
178.945697663
178.945737412
178.945893475
178.945893563
178.945971937
178.946041412
178.946081775
178.946129850
178.946171300
178.946180225
178.946185650
178.946235550
178.946329263
178.946390175
178.946470450
178.946507938
178.946575450
178.946601087
178.946634725
178.946711563
178.946741650
178.946754375
178.946779663
178.946820938
178.946851437
178.946853363
178.946899712
178.946924925
178.946933150
178.946940638
178.946944062
178.947057288
178.947063200
178.947111625
178.947112300
178.947129600
178.947190762
178.947206862
178.947236137
178.947245687
178.947248225
178.947266538
178.947277500
178.947404062
178.947407125
178.947444212
178.947457213
178.947484662
178.947663325
178.947701175
178.947720475
178.947749063
178.947758775
178.947787975
178.948008050
178.948118387
178.948141975
178.948200788
178.948209750
178.948215125
178.948242563
178.948298725
178.948340288
178.948428138
178.948454338
178.948472250
178.948568575
178.948568700
178.948583937
178.948722487
178.948733688
178.948738200
178.948765087
178.948765938
178.948817625
178.949098600
178.949109425
178.949176088
178.949178725
178.949230412
178.949292050
178.949329475
178.949358400
178.949440463
178.949486938
178.949490287
178.949513550
178.949513688
178.949616163
178.949664337
178.949674325
178.949825887
178.949839537
178.949841687
178.949847775
178.949887075
178.949912638
178.949925363
178.949977275
178.949999850
178.950063987
178.950081987
178.950106725
178.950231237
178.950241125
178.950323575
178.950379200
178.950382700
178.950386225
178.950423237
178.950434825
178.950488162
178.950547763
178.950581763
178.950882225
178.950909938
178.950924425
178.950946600
178.950978800
178.951237437
178.951320563
178.951338175
178.951368800
178.951369613
178.951393137
178.951453575
178.951453925
178.951489912
178.951561750
178.951562163
178.951592875
178.951593100
178.951606663
178.951623825
178.951625837
178.951805050
178.951853562
178.951906963
178.951955812
178.951968188
178.951975387
178.952013575
178.952025362
178.952107700
178.952126975
178.952151362
178.952300075
178.952324075
178.952332988
178.952442375
178.952487375
178.952493763
178.952534287
178.952584062
178.952670488
178.952670662
178.952721338
178.952725988
178.952747063
178.952807675
178.952808825
178.952808912
178.952822462
178.952851800
178.952872200
178.952899050
178.952899213
178.952908613
178.952908700
178.952930575
178.952961063
178.952967188
178.952974863
178.952994012
178.953001863
178.953091737
178.953106313
178.953109600
178.953119275
178.953160775
178.953205325
178.953225775
178.953296750
178.953417825
178.953422300
178.953439450
178.953525525
178.953580600
178.953615538
178.953637638
178.953646800
178.953647537
178.953653850
178.953653938
178.953669900
178.953752950
178.953810100
178.953875512
178.953888775
178.953895888
178.953909825
178.953987512
178.954011688
178.954024987
178.954030600
178.954036850
178.954067087
178.954231525
178.954237350
178.954261337
178.954300488
178.954303963
178.954326888
178.954363938
178.954390400
178.954406950
178.954415213
178.954429450
178.954582787
178.954591100
178.954627150
178.954651975
178.954671325
178.954684488
178.954718813
178.954747287
178.954849188
178.954853475
178.954884175
178.954884263
178.954887287
178.954896437
178.954955687
178.954976413
178.955026962
178.955033700
178.955034963
178.955097250
178.955175800
178.955211425
178.955227737
178.955232362
178.955240363
178.955251912
178.955253400
178.955255937
178.955288425
178.955408725
178.955449975
178.955492913
178.955552937
178.955616425
178.955639375
178.955709225
178.955752738
178.955826662
178.955832238
178.955899837
178.955926438
178.955941600
178.956059150
178.956102475
178.956180163
178.956196812
178.956250300
178.956267562
178.956283750
178.956289212
178.956305738
178.956347513
178.956379750
178.956430775
178.956442262
178.956477875
178.956485787
178.956510487
178.956712600
178.956723000
178.956768313
178.956785875
178.956837225
178.956840863
178.956852613
178.956868025
178.956883213
178.956893313
178.956907100
178.956980600
178.957021137
178.957066188
178.957111875
178.957131763
178.957175100
178.957217888
178.957231125
178.957239475
178.957269175
178.957407150
178.957430850
178.957452888
178.957541675
178.957646262
178.957658100
178.957761188
178.957761262
178.957826512
178.957828113
178.957841312
178.957874013
178.957904337
178.957917800
178.957952675
178.957981425
178.957981550
178.958035175
178.958044025
178.958044113
178.958118550
178.958133087
178.958140125
178.958157088
178.958342587
178.958387050
178.958444150
178.958512162
178.958524700
178.958544000
178.958572987
178.958664038
178.958667650
178.958764675
178.958886087
178.958892200
178.958924275
178.958942087
178.958967688
178.958978275
178.959121538
178.959134938
178.959148413
178.959153225
178.959162362
178.959171275
178.959180100
178.959183150
178.959281200
178.959319263
178.959320925
178.959380463
178.959396875
178.959462150
178.959484225
178.959644775
178.959672238
178.959716713
178.959816712
178.959949238
178.959971850
178.959971938
178.959974775
178.960007625
178.960093613
178.960095725
178.960125412
178.960136175
178.960155800
178.960218025
178.960252163
178.960280563
178.960333712
178.960355187
178.960544588
178.960558762
178.960672437
178.960680712
178.960837475
178.960973163
178.961028675
178.961040925
178.961102262
178.961181837
178.961207375
178.961218300
178.961226100
178.961226213
178.961229150
178.961247925
178.961326238
178.961382450
178.961480137
178.961583825
178.961593088
178.961601875
178.961650075
178.961669200
178.961674700
178.961705775
178.961727013
178.961781825
178.961788563
178.961827588
178.961838513
178.961838600
178.961896325
178.961904863
178.961911775
178.961913275
178.961925725
178.961948300
178.962013262
178.962073312
178.962140400
178.962140487
178.962145362
178.962191012
178.962244925
178.962341888
178.962361262
178.962454100
178.962482650
178.962523038
178.962542437
178.962552988
178.962558438
178.962565550
178.962599250
178.962647788
178.962659038
178.962752350
178.962775687
178.962846388
178.962985475
178.963045588
178.963049262
178.963168000
178.963205262
178.963209237
178.963216537
178.963233575
178.963281812
178.963296687
178.963310900
178.963331512
178.963507413
178.963545425
178.963554988
178.963599587
178.963612550
178.963672387
178.963694550
178.963713713
178.963787763
178.963821263
178.963868900
178.963884512
178.963895575
178.963909613
178.963912338
178.963914700
178.963994300
178.964012212
178.964014175
178.964070287
178.964241525
178.964276837
178.964426600
178.964536837
178.964572125
178.964610313
178.964619750
178.964655663
178.964677088
178.964684562
178.964688800
178.964740538
178.964800013
178.964843412
178.964899450
178.964928463
178.964955900
178.964968838
178.965092675
178.965142875
178.965246562
178.965319475
178.965363338
178.965410387
178.965420025
178.965461650
178.965488100
178.965517188
178.965524950
178.965525150
178.965536988
178.965591800
178.965617950
178.965722987
178.965735287
178.965739600
178.965789525
178.965843337
178.965850575
178.965856600
178.965987375
178.966056950
178.966060150
178.966083075
178.966095013
178.966239212
178.966244612
178.966283750
178.966289100
178.966460412
178.966566787
178.966571388
178.966579037
178.966650000
178.966750612
178.966757750
178.966774638
178.966785950
178.966833288
178.966939088
178.967038375
178.967050838
178.967138262
178.967151950
178.967172713
178.967197525
178.967325187
178.967333438
178.967351012
178.967359012
178.967359275
178.967377887
178.967386225
178.967402813
178.967431550
178.967435362
178.967532900
178.967568425
178.967577700
178.967588938
178.967661425
178.967668125
178.967672137
178.967839150
178.967868000
178.967881225
178.968064387
178.968111062
178.968147813
178.968192150
178.968198825
178.968317575
178.968326250
178.968362650
178.968367850
178.968383888
178.968406663
178.968452112
178.968466487
178.968481938
178.968485175
178.968499125
178.968508700
178.968552350
178.968557987
178.968612063
178.968666762
178.968709825
178.968723850
178.968781150
178.968885462
178.968916412
178.968975113
178.969098863
178.969149600
178.969213188
178.969333300
178.969431375
178.969451838
178.969461562
178.969477825
178.969573537
178.969589475
178.969627312
178.969627613
178.969682987
178.969690600
178.969798375
178.969872313
178.969915225
178.970001900
178.970038575
178.970136025
178.970212800
178.970229262
178.970267925
178.970290062
178.970353862
178.970507800
178.970516850
178.970582000
178.970673675
178.970701350
178.970704038
178.970934375
178.970970700
178.971058338
178.971077150
178.971099075
178.971302700
178.971373838
178.971481700
178.971648963
178.971730300
178.971769375
178.971833363
178.971986313
178.972048363
178.972139863
178.972145437
178.972157788
178.972176550
178.972219650
178.972228150
178.972261438
178.972272450
178.972401725
178.972581475
178.972666137
178.972708737
178.972708900
178.972733150
178.972733425
178.972760575
178.972957313
178.973046563
178.973100512
178.973104062
178.973146675
178.973230475
178.973383988
178.973466375
178.973505125
178.973549875
178.973557700
178.973582675
178.973602812
178.973605137
178.973620550
178.973645038
178.973711450
178.973794013
178.973827088
178.973838250
178.973944950
178.973985975
178.974094325
178.974204112
178.974269962
178.974323363
178.974370612
178.974411162
178.974425212
178.974563025
178.974575900
178.974577112
178.974775988
178.974882912
178.975031700
178.975065237
178.975079838
178.975163525
178.975240187
178.975368438
178.975487800
178.975528300
178.975548113
178.975645425
178.975656600
178.975657187
178.975669200
178.975745200
178.975752950
178.975830575
178.975852000
178.975866350
178.975894000
178.975910113
178.975999550
178.976050813
178.976061337
178.976217150
178.976229225
178.976329000
178.976429562
178.976435400
178.976460113
178.976486663
178.976488900
178.976514837
178.976546063
178.976546163
178.976563225
178.976588563
178.976593875
178.976663625
178.976719875
178.976740775
178.976775387
178.976800200
178.976809750
178.976814825
178.976814988
178.976817850
178.976823150
178.976862175
178.976878625
178.976926850
178.976940550
178.976946212
178.977174037
178.977193737
178.977219287
178.977256725
178.977271438
178.977312000
178.977386000
178.977388687
178.977425837
178.977437087
178.977452212
178.977532537
178.977558150
178.977583375
178.977619038
178.977628125
178.977639388
178.977709363
178.977743887
178.977747625
178.977802988
178.977823387
178.977845162
178.977897313
178.977924975
178.977943000
178.977944325
178.977949775
178.978040612
178.978085650
178.978094150
178.978119013
178.978155888
178.978165212
178.978190600
178.978213750
178.978216038
178.978235900
178.978257837
178.978262350
178.978287037
178.978331775
178.978359550
178.978373925
178.978387287
178.978417087
178.978444200
178.978464712
178.978528087
178.978541425
178.978583550
178.978599550
178.978613462
178.978632087
178.978652388
178.978680575
178.978780487
178.978785125
178.978786375
178.978786475
178.978794175
178.978813775
178.978867912
178.978912912
178.978930150
178.978972925
178.978978262
178.978993975
178.979016438
178.979053050
178.979077488
178.979086400
178.979164650
178.979180538
178.979210787
178.979210875
178.979253625
178.979312500
178.979332200
178.979346725
178.979368537
178.979372400
178.979378650
178.979435663
178.979469163
178.979472837
178.979540813
178.979540888
178.979602913
178.979653750
178.979685537
178.979710288
178.979724963
178.979756350
178.979836600
178.979877625
178.979877775
178.979991012
178.980018750
178.980023037
178.980046313
178.980049125
178.980095987
178.980113225
178.980123137
178.980145387
178.980188200
178.980193375
178.980193463
178.980198088
178.980413962
178.980450362
178.980456825
178.980541138
178.980552238
178.980596300
178.980635463
178.980648788
178.980665775
178.980669162
178.980669250
178.980711512
178.980713912
178.980719137
178.980743112
178.980753125
178.980767587
178.980778000
178.980805500
178.980823775
178.980875925
178.980878600
178.980882850
178.980936025
178.980936112
178.980998800
178.981024750
178.981040300
178.981045125
178.981066062
178.981083975
178.981148913
178.981149600
178.981160488
178.981192100
178.981198375
178.981198450
178.981207713
178.981207825
178.981271063
178.981273300
178.981279325
178.981303738
178.981336137
178.981344713
178.981376412
178.981384550
178.981417500
178.981452813
178.981541813
178.981556400
178.981564550
178.981626825
178.981649325
178.981654600
178.981665163
178.981677663
178.981695487
178.981695575
178.981706700
178.981842662
178.981870537
178.981932500
178.981940087
178.981946212
178.981952275
178.981966312
178.981967862
178.981987487
178.982096100
178.982149400
178.982154837
178.982203113
178.982262350
178.982330250
178.982331888
178.982334875
178.982380688
178.982537438
178.982558750
178.982588850
178.982678862
178.982682625
178.982708887
178.982714012
178.982752525
178.982811487
178.982885125
178.982904800
178.982972063
178.982976063
178.982978087
178.982979050
178.983035812
178.983036500
178.983045575
178.983058375
178.983120175
178.983176500
178.983177012
178.983177138
178.983177650
178.983264800
178.983309512
178.983395475
178.983530450
178.983560512
178.983560800
178.983562775
178.983562887
178.983585188
178.983589738
178.983691825
178.983705138
178.983713850
178.983741012
178.983756787
178.983776938
178.983908975
178.983928450
178.984024812
178.984024950
178.984025812
178.984045125
178.984092487
178.984103288
178.984143625
178.984184513
178.984184688
178.984197212
178.984247350
178.984247437
178.984316737
178.984374213
178.984375800
178.984403300
178.984403762
178.984420700
178.984420787
178.984434550
178.984500663
178.984508688
178.984523413
178.984526050
178.984529550
178.984533200
178.984535075
178.984541512
178.984583313
178.984623475
178.984638663
178.984663625
178.984720250
178.984727350
178.984728750
178.984729550
178.984745875
178.984784100
178.984793088
178.984796925
178.984797012
178.984812038
178.984826250
178.984827712
178.984830112
178.984868863
178.984876512
178.984890737
178.984893650
178.984909600
178.984930238
178.984941313
178.984955900
178.984981000
178.985013825
178.985019275
178.985020888
178.985022450
178.985022537
178.985040150
178.985120200
178.985138638
178.985152263
178.985156037
178.985159512
178.985199137
178.985221887
178.985261412
178.985289150
178.985334575
178.985334775
178.985345013
178.985345100
178.985372400
178.985376188
178.985435913
178.985492375
178.985493575
178.985507138
178.985554550
178.985639738
178.985668875
178.985715212
178.985737275
178.985738975
178.985751525
178.985764750
178.985772738
178.985784338
178.985805287
178.985828462
178.985842300
178.985871288
178.985871825
178.985892925
178.985969175
178.986090225
178.986130650
178.986144812
178.986148287
178.986179800
178.986180100
178.986188900
178.986189738
178.986198100
178.986359475
178.986433288
178.986441888
178.986512637
178.986586313
178.986600100
178.986603887
178.986615000
178.986632850
178.986664550
178.986699488
178.986719000
178.986728225
178.986749237
178.986800025
178.986847250
178.986870350
178.986870437
178.986885325
178.986926038
178.986946275
178.986970500
178.986989637
178.987052312
178.987064562
178.987076062
178.987189425
178.987197213
178.987217125
178.987221863
178.987231762
178.987240087
178.987240750
178.987241625
178.987259663
178.987259813
178.987289750
178.987297050
178.987305450
178.987306388
178.987366600
178.987391712
178.987391863
178.987425688
178.987444625
178.987448875
178.987483700
178.987494400
178.987508962
178.987511025
178.987516688
178.987524500
178.987527938
178.987528188
178.987549113
178.987586163
178.987586787
178.987605438
178.987614038
178.987614225
178.987617775
178.987658288
178.987774688
178.987783538
178.987785987
178.987805388
178.987811437
178.987835275
178.987881287
178.987885188
178.987940275
178.987960125
178.988085050
178.988108788
178.988109175
178.988130150
178.988175900
178.988186463
178.988252787
178.988333550
178.988367475
178.988380562
178.988487462
178.988509675
178.988521600
178.988535063
178.988547737
178.988567913
178.988655988
178.988669750
178.988701013
178.988762912
178.988778938
178.988834225
178.988874288
178.988893000
178.989034013
178.989048513
178.989097463
178.989100925
178.989105475
178.989121475
178.989128550
178.989129287
178.989132538
178.989143138
178.989160812
178.989164937
178.989210700
178.989226900
178.989233813
178.989356375
178.989396287
178.989397900
178.989442650
178.989463850
178.989536400
178.989551125
178.989624962
178.989712700
178.989715075
178.989715813
178.989725225
178.989811550
178.989869000
178.989917800
178.989924000
178.990004387
178.990147800
178.990176137
178.990193737
178.990224275
178.990240575
178.990241137
178.990255862
178.990311888
178.990332387
178.990342737
178.990352387
178.990504813
178.990512050
178.990551788
178.990555688
178.990565575
178.990624275
178.990637462
178.990698638
178.990714838
178.990761813
178.990775775
178.990787100
178.990859712
178.990911412
178.990921112
178.991007688
178.991066075
178.991148050
178.991198675
178.991252200
178.991256313
178.991270675
178.991291913
178.991337913
178.991351350
178.991425212
178.991438575
178.991474025
178.991510688
178.991652775
178.991688412
178.991764138
178.991795962
178.991803487
178.991807500
178.991809325
178.991832988
178.991897687
178.992031975
178.992041263
178.992112000
178.992146512
178.992187938
178.992208375
178.992268950
178.992273950
178.992295488
178.992302137
178.992378962
178.992383550
178.992386800
178.992388713
178.992391875
178.992466950
178.992469925
178.992559850
178.992559925
178.992612175
178.992617387
178.992638038
178.992649950
178.992679925
178.992748425
178.992753825
178.992755388
178.992803175
178.992854150
178.992854825
178.992864438
178.992884237
178.992887325
178.992919575
178.992922275
178.992947512
178.992963962
178.993055125
178.993056075
178.993116337
178.993120175
178.993126037
178.993206213
178.993217925
178.993239112
178.993294738
178.993335475
178.993348825
178.993354250
178.993364963
178.993421262
178.993427900
178.993473962
178.993498638
178.993507137
178.993549075
178.993568863
178.993636375
178.993670613
178.993686062
178.993690063
178.993693075
178.993752162
178.993752538
178.993752625
178.993758325
178.993776462
178.993780463
178.993796975
178.993798150
178.993838813
178.993931850
178.993942350
178.993953987
178.993957700
178.993995638
178.994115800
178.994161163
178.994189262
178.994235038
178.994287000
178.994389800
178.994418287
178.994533638
178.994560688
178.994563600
178.994580262
178.994603162
178.994658650
178.994670150
178.994672038
178.994695587
178.994700787
178.994734838
178.994792012
178.994803388
178.994812200
178.994833750
178.994899325
178.994943213
178.994943388
178.994971325
178.995015612
178.995078012
178.995135475
178.995195812
178.995204300
178.995210788
178.995233713
178.995278900
178.995282975
178.995324638
178.995327925
178.995353413
178.995379612
178.995380963
178.995427987
178.995428087
178.995463938
178.995520850
178.995526650
178.995595875
178.995648187
178.995664975
178.995669238
178.995691475
178.995717837
178.995725125
178.995837900
178.995854050
178.995863100
178.995921100
178.995921213
178.995926612
178.995954450
178.995956650
178.995961850
178.995971113
178.996057625
178.996064937
178.996090038
178.996096188
178.996114538
178.996152088
178.996210262
178.996213937
178.996252500
178.996289575
178.996384000
178.996391100
178.996425775
178.996476775
178.996522338
178.996530363
178.996616313
178.996625462
178.996757312
178.996798412
178.996800512
178.996838537
178.996885575
178.996961387
178.997009125
178.997085962
178.997098362
178.997103775
178.997104775
178.997115475
178.997132275
178.997139538
178.997208425
178.997208513
178.997209312
178.997284675
178.997328500
178.997471238
178.997551313
178.997555475
178.997572013
178.997581850
178.997606313
178.997617350
178.997620575
178.997621713
178.997670987
178.997674400
178.997693863
178.997708050
178.997721612
178.997729187
178.997761287
178.997788413
178.997924725
178.998006300
178.998017175
178.998027700
178.998057625
178.998059125
178.998061625
178.998086600
178.998113800
178.998189738
178.998198350
178.998263775
178.998362075
178.998369875
178.998383163
178.998406913
178.998410762
178.998449325
178.998459037
178.998480288
178.998522237
178.998569225
178.998636775
178.998637225
178.998681963
178.998789738
178.998796000
178.998829088
178.998834762
178.998930438
178.998967112
178.999056663
178.999078700
178.999229413
178.999295088
178.999316650
178.999394413
178.999470737
178.999489625
178.999516162
178.999576738
178.999580675
178.999596775
178.999621900
178.999650712
178.999692837
178.999697413
178.999699450
178.999720537
178.999742100
178.999765362
178.999770638
178.999770862
178.999787838
178.999823712
178.999860725
178.999862987
178.999873837
178.999942637
178.999953575
178.999967950
179.000009038
179.000063300
179.000186012
179.000186100
179.000276512
179.000307325
179.000360538
179.000369175
179.000445750
179.000475612
179.000505087
179.000532350
179.000611013
179.000680488
179.000690163
179.000767712
179.000792488
179.000843975
179.000844062
179.000882462
179.000884512
179.001008375
179.001016163
179.001088850
179.001136462
179.001142700
179.001216413
179.001288663
179.001322738
179.001361562
179.001366913
179.001369262
179.001455488
179.001462725
179.001475838
179.001507038
179.001567200
179.001632775
179.001654162
179.001670888
179.001707400
179.001720388
179.001750388
179.001765425
179.001863975
179.001903312
179.001939200
179.001961200
179.001988288
179.001988488
179.002062988
179.002077238
179.002085675
179.002132750
179.002223138
179.002233537
179.002262462
179.002309588
179.002339075
179.002389125
179.002389725
179.002391362
179.002402700
179.002403425
179.002463062
179.002516225
179.002521150
179.002526588
179.002555425
179.002584138
179.002618650
179.002644062
179.002667125
179.002710700
179.002766737
179.002862013
179.002886313
179.002936463
179.003025737
179.003102450
179.003106975
179.003108113
179.003122787
179.003144612
179.003144900
179.003190950
179.003194388
179.003228737
179.003251938
179.003259025
179.003305750
179.003319675
179.003334212
179.003383500
179.003404888
179.003415287
179.003420312
179.003436525
179.003505025
179.003505888
179.003559462
179.003593375
179.003717175
179.003725263
179.003754888
179.003791288
179.003806938
179.003856437
179.003866012
179.003913563
179.003942950
179.003974663
179.003995312
179.004156688
179.004178575
179.004212825
179.004278525
179.004325975
179.004339187
179.004340400
179.004349800
179.004377600
179.004377788
179.004428275
179.004433487
179.004458462
179.004490387
179.004491013
179.004513938
179.004529525
179.004536500
179.004540588
179.004579062
179.004579237
179.004580312
179.004646525
179.004654463
179.004682263
179.004801362
179.004814800
179.004908662
179.004916350
179.004951050
179.004966725
179.004999275
179.005020087
179.005039675
179.005055938
179.005090962
179.005115875
179.005145887
179.005179400
179.005218713
179.005236550
179.005248612
179.005275575
179.005310725
179.005330488
179.005359575
179.005409925
179.005464063
179.005467775
179.005483387
179.005506875
179.005669863
179.005778488
179.005833975
179.005871012
179.005878037
179.005884512
179.005952888
179.005954650
179.005999550
179.006017675
179.006035775
179.006102850
179.006186337
179.006228550
179.006431875
179.006462900
179.006468063
179.006506375
179.006526125
179.006694500
179.006704100
179.006762650
179.006774150
179.006809938
179.006817850
179.006836900
179.006855363
179.006860862
179.006874638
179.006882563
179.006919125
179.006978412
179.006983387
179.006997400
179.007006238
179.007065437
179.007175600
179.007179275
179.007256187
179.007287437
179.007303412
179.007337587
179.007345087
179.007561725
179.007679088
179.007687550
179.007745575
179.007775487
179.007791588
179.007798888
179.007839012
179.007945188
179.007966300
179.008012938
179.008013525
179.008134388
179.008237850
179.008268575
179.008298612
179.008350987
179.008368775
179.008406150
179.008426300
179.008516725
179.008579800
179.008617675
179.008624000
179.008628875
179.008685313
179.008805975
179.008830100
179.008869700
179.008871513
179.008884825
179.008892675
179.008918800
179.009011500
179.009174550
179.009175113
179.009252150
179.009323988
179.009406575
179.009454575
179.009472313
179.009567337
179.009575875
179.009585800
179.009632575
179.009688012
179.009706712
179.009742725
179.009771575
179.009877238
179.009889650
179.009902713
179.009967075
179.009969300
179.009998275
179.010019700
179.010098062
179.010172775
179.010184713
179.010208237
179.010258238
179.010258425
179.010360437
179.010387625
179.010529825
179.010580162
179.010597687
179.010604500
179.010604588
179.010614113
179.010641175
179.010660975
179.010731163
179.010763487
179.010797338
179.010825138
179.010891425
179.010983125
179.010990787
179.011017325
179.011017662
179.011018075
179.011064975
179.011065263
179.011088838
179.011122375
179.011143688
179.011184912
179.011194262
179.011200562
179.011257838
179.011294275
179.011325763
179.011329175
179.011363163
179.011370475
179.011427637
179.011450962
179.011520212
179.011532425
179.011542975
179.011548650
179.011585400
179.011594450
179.011634762
179.011708000
179.011717637
179.011717737
179.011773912
179.011783613
179.011857575
179.011860162
179.011869050
179.011876650
179.011898025
179.012004338
179.012023763
179.012033900
179.012082725
179.012097762
179.012119112
179.012128112
179.012141450
179.012161913
179.012257737
179.012263813
179.012284275
179.012363962
179.012400675
179.012403038
179.012403188
179.012405838
179.012415912
179.012432088
179.012460325
179.012480288
179.012509500
179.012559350
179.012584837
179.012652300
179.012657200
179.012701663
179.012706638
179.012747313
179.012769600
179.012803563
179.012809237
179.012893163
179.012894287
179.012919850
179.012923637
179.012986325
179.012991550
179.012997625
179.013015925
179.013071900
179.013161113
179.013176163
179.013190400
179.013199362
179.013232563
179.013262537
179.013382300
179.013428525
179.013462363
179.013488500
179.013555850
179.013670013
179.013696600
179.013707063
179.013747387
179.013754975
179.013755062
179.013758163
179.013763837
179.013768237
179.013863813
179.013887925
179.013889925
179.013890013
179.013906287
179.013927112
179.013945575
179.013960800
179.014036300
179.014054225
179.014060737
179.014080737
179.014124050
179.014143350
179.014143437
179.014181538
179.014181625
179.014203963
179.014207287
179.014289488
179.014310675
179.014325575
179.014325925
179.014335350
179.014361412
179.014378600
179.014382987
179.014447663
179.014479750
179.014502850
179.014549550
179.014551612
179.014591562
179.014634575
179.014710050
179.014718388
179.014791700
179.014818100
179.014853388
179.014872125
179.014961338
179.015047937
179.015055325
179.015068625
179.015137750
179.015161225
179.015185188
179.015241825
179.015246762
179.015257925
179.015261525
179.015276637
179.015280937
179.015309225
179.015326762
179.015326850
179.015352762
179.015381512
179.015422575
179.015452300
179.015467900
179.015501275
179.015541350
179.015561988
179.015579263
179.015638413
179.015651187
179.015695600
179.015733600
179.015988325
179.016085625
179.016183112
179.016226075
179.016267875
179.016269300
179.016303338
179.016324725
179.016330063
179.016338000
179.016355375
179.016371838
179.016489350
179.016497100
179.016574300
179.016605950
179.016626950
179.016659963
179.016679400
179.016685338
179.016766462
179.016778225
179.016791200
179.016834250
179.016840200
179.016868400
179.016874662
179.016890862
179.016890950
179.016941650
179.016944575
179.017014900
179.017039788
179.017064750
179.017069150
179.017087725
179.017140388
179.017215675
179.017220262
179.017242737
179.017315025
179.017345138
179.017390938
179.017425587
179.017426475
179.017466037
179.017471737
179.017545087
179.017556125
179.017637963
179.017770362
179.017875575
179.017903012
179.017909763
179.017932225
179.017960150
179.017987737
179.017991600
179.017996225
179.018057737
179.018068038
179.018205500
179.018238700
179.018263488
179.018318462
179.018378612
179.018429625
179.018437412
179.018443850
179.018520537
179.018629538
179.018806425
179.018835312
179.018866425
179.018866600
179.018981838
179.019003462
179.019036038
179.019072312
179.019151937
179.019152025
179.019252287
179.019268600
179.019301950
179.019331537
179.019353225
179.019447200
179.019471638
179.019583250
179.019674987
179.019708063
179.019912587
179.019926275
179.019946100
179.019946500
179.020028537
179.020059312
179.020088650
179.020105062
179.020115963
179.020128000
179.020137963
179.020225175
179.020287300
179.020315038
179.020315925
179.020316000
179.020354838
179.020390075
179.020395550
179.020396725
179.020407912
179.020420950
179.020457100
179.020464550
179.020467650
179.020469825
179.020485525
179.020500938
179.020662713
179.020676350
179.020702737
179.020710550
179.020737387
179.020802263
179.020831037
179.020833512
179.020889550
179.020942287
179.020983375
179.021021663
179.021023238
179.021057275
179.021063075
179.021083863
179.021110250
179.021304775
179.021366513
179.021378163
179.021467538
179.021559500
179.021571950
179.021586050
179.021593362
179.021718712
179.021751025
179.021779800
179.021809937
179.021911287
179.021929350
179.021983912
179.022003488
179.022021250
179.022039275
179.022045050
179.022052000
179.022073100
179.022091187
179.022135125
179.022160900
179.022182138
179.022197100
179.022204587
179.022298987
179.022306200
179.022320337
179.022328100
179.022352725
179.022354412
179.022363625
179.022380737
179.022389613
179.022412863
179.022473550
179.022500400
179.022534737
179.022569025
179.022605325
179.022640013
179.022678275
179.022711012
179.022742937
179.022750938
179.022767488
179.022817750
179.022821588
179.022855000
179.022880112
179.022952275
179.022961350
179.022968037
179.022981512
179.023033650
179.023044675
179.023051912
179.023052538
179.023088912
179.023164562
179.023260988
179.023349200
179.023591725
179.023669937
179.023695425
179.023873500
179.023909300
179.023983025
179.024057812
179.024065138
179.024074587
179.024193325
179.024203913
179.024232813
179.024237887
179.024266175
179.024306350
179.024414200
179.024458463
179.024491262
179.024510500
179.024584463
179.024660575
179.024709775
179.024743038
179.024763875
179.024832688
179.024855475
179.024884600
179.024895725
179.025029063
179.025103288
179.025139050
179.025184225
179.025202412
179.025267587
179.025300525
179.025424425
179.025495837
179.025504162
179.025562363
179.025577588
179.025612175
179.025641762
179.025660100
179.025742275
179.025824250
179.026062562
179.026157963
179.026191963
179.026227750
179.026252663
179.026287000
179.026343338
179.026366800
179.026397725
179.026437687
179.026444113
179.026448000
179.026461063
179.026493350
179.026539662
179.026567487
179.026610950
179.026820037
179.026959850
179.027050975
179.027118150
179.027174375
179.027174462
179.027266287
179.027321788
179.027347575
179.027490850
179.027494838
179.027523363
179.027679375
179.027875287
179.027901163
179.028004075
179.028133163
179.028152038
179.028244062
179.028300662
179.028335400
179.028381787
179.028473225
179.028477525
179.028478062
179.028506738
179.028506850
179.028507075
179.028519575
179.028584763
179.028653287
179.028669750
179.028723300
179.028793512
179.028925787
179.029013988
179.029016862
179.029033225
179.029089975
179.029114350
179.029118687
179.029183313
179.029227937
179.029271612
179.029328150
179.029379400
179.029450425
179.029753100
179.029765325
179.029776088
179.029947238
179.029956475
179.029958738
179.030012562
179.030122312
179.030160800
179.030182787
179.030266012
179.030329037
179.030329500
179.030351300
179.030436587
179.030555313
179.030574025
179.030666975
179.030686100
179.030688913
179.030716488
179.030760738
179.030833312
179.030917988
179.031046225
179.031070288
179.031105212
179.031144713
179.031164413
179.031255800
179.031282562
179.031331725
179.031476025
179.031483250
179.031552850
179.031557875
179.031614962
179.031647675
179.031658287
179.031877987
179.031881137
179.032028900
179.032097075
179.032104837
179.032153738
179.032184500
179.032199425
179.032227837
179.032234063
179.032257450
179.032268913
179.032307225
179.032307950
179.032342962
179.032353113
179.032416262
179.032425712
179.032461675
179.032626775
179.032700938
179.032707425
179.032711375
179.032776950
179.032858275
179.032871363
179.032886525
179.032990350
179.033021725
179.033064675
179.033079587
179.033130875
179.033131350
179.033241962
179.033307250
179.033349537
179.033393063
179.033442600
179.033470913
179.033512450
179.033541100
179.033613887
179.033684250
179.033739913
179.033741513
179.033960825
179.034078700
179.034099025
179.034100037
179.034114525
179.034129600
179.034131450
179.034134287
179.034197275
179.034245100
179.034246362
179.034290913
179.034319987
179.034363775
179.034373650
179.034454275
179.034617475
179.034623425
179.034629350
179.034755250
179.034785013
179.034807200
179.034884188
179.035088025
179.035088412
179.035094025
179.035219250
179.035275950
179.035289725
179.035397963
179.035414062
179.035423313
179.035890813
179.035907863
179.035911038
179.035913450
179.035945825
179.036035625
179.036057450
179.036186063
179.036219638
179.036291388
179.036299238
179.036309275
179.036339613
179.036366400
179.036449200
179.036451350
179.036596337
179.036690612
179.036855438
179.036862813
179.036869300
179.036932550
179.036934150
179.036957425
179.036972612
179.037069288
179.037099375
179.037134638
179.037138350
179.037241325
179.037310800
179.037428475
179.037552237
179.037611962
179.037776700
179.037783150
179.037806588
179.037834425
179.037839462
179.037914450
179.038063250
179.038069237
179.038119813
179.038210937
179.038216825
179.038277075
179.038293363
179.038366513
179.038571975
179.038749913
179.038763913
179.038996988
179.039018400
179.039103975
179.039106637
179.039161925
179.039247988
179.039285487
179.039486650
179.039508738
179.039527462
179.039536100
179.039693062
179.039699175
179.039750962
179.039861700
179.039942738
179.039982625
179.040021700
179.040055825
179.040068263
179.040077663
179.040101313
179.040111650
179.040123825
179.040216750
179.040229625
179.040263625
179.040278075
179.040322637
179.040401513
179.040406250
179.040427650
179.040473850
179.040574125
179.040602412
179.040691300
179.040823762
179.040825063
179.040887300
179.040887513
179.040904888
179.040947775
179.041123825
179.041166950
179.041209063
179.041241963
179.041257075
179.041257500
179.041295962
179.041316250
179.041370250
179.041377400
179.041428000
179.041481550
179.041688000
179.041688088
179.041701900
179.041790637
179.041798775
179.042004900
179.042008825
179.042114850
179.042171925
179.042181913
179.042249075
179.042256912
179.042260900
179.042328862
179.042353238
179.042415113
179.042422212
179.042452163
179.042488650
179.042517237
179.042549475
179.042604700
179.042604888
179.042641188
179.042660087
179.042690988
179.042711312
179.042720312
179.042721462
179.042725500
179.042730150
179.042737587
179.042743775
179.042840100
179.042930850
179.042959550
179.043144075
179.043171962
179.043209800
179.043240887
179.043257375
179.043283750
179.043456575
179.043490738
179.043493412
179.043515325
179.043607237
179.043617575
179.043623100
179.043691238
179.043872212
179.043899662
179.043999500
179.044020913
179.044048900
179.044133837
179.044192262
179.044206400
179.044319763
179.044354225
179.044366575
179.044486975
179.044509613
179.044534700
179.044534850
179.044555575
179.044634425
179.044645188
179.044809813
179.044862088
179.044885650
179.044909437
179.044998450
179.045147700
179.045254513
179.045276650
179.045454562
179.045504200
179.045539163
179.045579500
179.045587638
179.045590675
179.045606950
179.045642213
179.045663787
179.045668050
179.045792525
179.045843563
179.045865025
179.045911462
179.045911563
179.045956362
179.046106987
179.046163138
179.046201312
179.046258763
179.046358300
179.046382862
179.046426375
179.046481938
179.046494088
179.046541825
179.046655813
179.046669587
179.046791425
179.046896188
179.046934275
179.046934663
179.046984463
179.047136100
179.047329950
179.047377450
179.047485550
179.047564475
179.047598100
179.047606025
179.047621725
179.047656375
179.047669112
179.047694600
179.047754875
179.047970225
179.048002363
179.048137413
179.048149787
179.048189963
179.048267412
179.048267587
179.048268388
179.048309950
179.048424638
179.048457350
179.048467488
179.048486900
179.048565812
179.048662363
179.048670250
179.048772713
179.048850262
179.048907450
179.049115637
179.049125087
179.049126987
179.049185050
179.049228162
179.049246650
179.049298475
179.049311900
179.049403600
179.049483487
179.049496662
179.049541038
179.049583925
179.049603813
179.049737187
179.049788087
179.049826738
179.049844025
179.049916100
179.050019037
179.050028763
179.050043150
179.050060487
179.050094650
179.050111125
179.050137025
179.050180900
179.050193863
179.050206550
179.050253562
179.050259213
179.050259837
179.050297225
179.050328662
179.050425437
179.050460663
179.050469462
179.050490738
179.050544600
179.050595012
179.050737925
179.050875850
179.050986787
179.051120438
179.051192437
179.051200975
179.051210875
179.051267287
179.051317975
179.051340138
179.051346612
179.051357013
179.051391488
179.051435725
179.051445675
179.051508288
179.051515725
179.051717462
179.051749513
179.051798888
179.052014075
179.052046675
179.052047675
179.052139863
179.052183463
179.052250750
179.052292375
179.052305300
179.052305563
179.052306575
179.052370825
179.052380400
179.052381137
179.052385125
179.052394825
179.052446100
179.052464550
179.052487850
179.052638000
179.052647337
179.052669038
179.052674013
179.052775625
179.052822462
179.052874363
179.052971625
179.053116900
179.053291613
179.053335213
179.053484825
179.053533800
179.053573175
179.053598637
179.053621225
179.053819788
179.053953650
179.054081062
179.054101312
179.054220537
179.054247475
179.054254413
179.054261300
179.054270700
179.054279350
179.054312600
179.054384237
179.054520688
179.054567513
179.054596450
179.054603550
179.054730388
179.054803900
179.054804700
179.054879925
179.055004775
179.055011600
179.055022025
179.055023087
179.055033925
179.055088900
179.055129825
179.055225237
179.055227025
179.055284588
179.055307600
179.055326500
179.055454487
179.055469012
179.055478400
179.055520675
179.055565688
179.055619875
179.055659588
179.055696125
179.055759525
179.055763150
179.055763388
179.055773587
179.055773750
179.055786300
179.055826850
179.055856538
179.055925113
179.055930787
179.056008175
179.056192687
179.056239900
179.056303575
179.056323525
179.056428012
179.056470500
179.056492437
179.056522750
179.056528163
179.056546300
179.056550087
179.056558450
179.056558525
179.056611525
179.056612237
179.056664388
179.056677863
179.056692975
179.056760500
179.056812662
179.056821975
179.056920838
179.057069612
179.057143225
179.057209363
179.057239450
179.057239850
179.057327800
179.057340313
179.057363987
179.057430100
179.057439375
179.057646000
179.057656725
179.057681925
179.057706100
179.057860463
179.057953462
179.058024325
179.058069988
179.058087550
179.058147950
179.058174363
179.058231700
179.058239125
179.058336013
179.058487650
179.058518763
179.058521125
179.058540750
179.058667200
179.058736813
179.058846738
179.058906450
179.058999462
179.059157325
179.059188912
179.059189000
179.059190600
179.059222950
179.059293400
179.059294813
179.059326200
179.059343125
179.059503675
179.059541925
179.059544275
179.059607325
179.059717213
179.059717288
179.059767088
179.059767300
179.059775100
179.059792687
179.059873138
179.060001162
179.060017238
179.060038375
179.060104362
179.060159787
179.060193925
179.060310963
179.060322800
179.060331500
179.060453312
179.060466625
179.060591725
179.060594875
179.060596100
179.060773875
179.060850350
179.060871075
179.060954113
179.061006687
179.061026825
179.061228088
179.061232888
179.061339275
179.061347200
179.061375225
179.061461300
179.061474375
179.061481250
179.061547525
179.061547638
179.061566387
179.061705088
179.061719600
179.061726238
179.061846538
179.061847088
179.061883950
179.061914212
179.061941437
179.061942313
179.061984862
179.061999638
179.062014087
179.062020012
179.062023313
179.062029962
179.062069587
179.062137463
179.062195412
179.062236525
179.062312650
179.062453975
179.062707350
179.062934762
179.063120613
179.063127325
179.063185525
179.063329000
179.063337050
179.063404163
179.063505800
179.063528925
179.063619775
179.063747012
179.063749950
179.063801575
179.063903437
179.063961562
179.063961788
179.064031375
179.064055362
179.064077738
179.064112875
179.064113137
179.064220713
179.064357600
179.064394712
179.064406962
179.064714825
179.064801450
179.064805138
179.064819825
179.064913075
179.065001438
179.065048362
179.065101675
179.065115025
179.065136637
179.065139262
179.065185963
179.065223712
179.065231087
179.065290188
179.065290737
179.065380975
179.065385775
179.065494912
179.065521225
179.065584125
179.065626050
179.065632500
179.065644338
179.065672887
179.065786513
179.065851363
179.066139513
179.066189812
179.066239725
179.066249150
179.066327350
179.066417150
179.066421250
179.066463212
179.066468750
179.066478375
179.066633588
179.066672262
179.066738150
179.066767525
179.066854125
179.066865412
179.066873875
179.066893862
179.066908112
179.066915125
179.066931362
179.066966650
179.066973088
179.066974163
179.066991500
179.066994988
179.067021087
179.067067950
179.067188713
179.067213288
179.067240487
179.067332838
179.067354562
179.067374887
179.067409925
179.067413575
179.067443175
179.067589675
179.067632675
179.067701438
179.067741788
179.067768887
179.067785463
179.067785563
179.067786488
179.067842713
179.067948650
179.067955225
179.067961637
179.068068825
179.068098850
179.068161250
179.068287212
179.068372512
179.068382413
179.068530525
179.068539475
179.068624600
179.068632600
179.068669887
179.068693413
179.068914400
179.068915925
179.068936713
179.069014425
179.069067638
179.069102163
179.069102388
179.069102475
179.069125238
179.069137963
179.069216813
179.069384950
179.069512200
179.069547838
179.069575738
179.069698325
179.069798988
179.069819438
179.069862025
179.069862125
179.069904012
179.069924862
179.070048738
179.070138725
179.070186950
179.070220850
179.070226700
179.070360513
179.070388750
179.070398112
179.070498813
179.070500463
179.070511038
179.070532488
179.070601987
179.070654175
179.070668213
179.070716650
179.070809462
179.070842562
179.070881287
179.070911375
179.071011887
179.071097000
179.071185375
179.071204900
179.071236200
179.071243087
179.071414250
179.071415025
179.071599862
179.071686300
179.071720525
179.071819150
179.071844350
179.071864363
179.071983063
179.071989763
179.072008512
179.072050775
179.072109075
179.072115625
179.072123562
179.072161300
179.072302900
179.072575662
179.072584562
179.072689562
179.072775662
179.072806762
179.072815437
179.072835438
179.072941488
179.073043738
179.073064600
179.073076238
179.073117600
179.073334388
179.073432263
179.073484463
179.073655150
179.073662087
179.073753863
179.073779962
179.073790712
179.073935763
179.073958763
179.074152925
179.074222513
179.074252062
179.074339350
179.074372863
179.074389725
179.074401338
179.074422287
179.074480350
179.074523137
179.074524338
179.074541000
179.074693562
179.074700225
179.074712200
179.074736938
179.074834288
179.074913275
179.074931537
179.074973200
179.075175987
179.075316650
179.075338675
179.075395437
179.075398850
179.075432725
179.075515275
179.075541988
179.075593438
179.075607825
179.075617925
179.075677525
179.075677937
179.075700800
179.075720100
179.075727475
179.075820163
179.075834512
179.075907175
179.075987400
179.076096125
179.076097075
179.076097575
179.076215250
179.076262138
179.076276425
179.076317800
179.076553650
179.076565575
179.076574763
179.076598325
179.076609925
179.076622625
179.076641225
179.076801488
179.076814900
179.076856700
179.076885863
179.076956650
179.076999200
179.077032300
179.077032412
179.077186625
179.077211950
179.077288713
179.077334463
179.077334625
179.077342913
179.077382113
179.077393500
179.077402175
179.077414500
179.077415838
179.077415925
179.077416062
179.077441663
179.077481038
179.077489738
179.077497900
179.077613725
179.077729188
179.077744750
179.077811062
179.077836425
179.077893262
179.077935400
179.077936500
179.078056925
179.078074425
179.078111638
179.078111825
179.078127488
179.078258200
179.078278987
179.078358162
179.078428000
179.078430250
179.078434563
179.078528388
179.078566075
179.078566250
179.078636512
179.078715338
179.078719087
179.078763987
179.078764100
179.078786512
179.078820550
179.078828900
179.078828988
179.078831775
179.078854075
179.078859000
179.078949137
179.078962663
179.078987125
179.079123425
179.079164513
179.079242425
179.079279012
179.079298300
179.079319863
179.079323262
179.079339300
179.079361525
179.079480663
179.079572175
179.079676737
179.079681700
179.079868425
179.079870712
179.080064838
179.080080425
179.080232000
179.080308538
179.080563738
179.080644162
179.080654950
179.080655087
179.080676025
179.080688675
179.080689788
179.080738100
179.080747288
179.080749363
179.081151800
179.081187200
179.081231162
179.081267725
179.081326262
179.081330150
179.081390537
179.081491387
179.081497512
179.081516387
179.081574537
179.081597975
179.081604137
179.081621450
179.081675825
179.081755175
179.081760675
179.081789825
179.081820287
179.081835425
179.081844612
179.081871188
179.081893650
179.081914900
179.081915450
179.081916425
179.082115100
179.082257312
179.082303712
179.082345275
179.082370775
179.082442912
179.082515350
179.082518675
179.082582412
179.082616225
179.082664125
179.082710125
179.082836862
179.083021363
179.083029937
179.083112887
179.083122113
179.083146050
179.083197563
179.083197900
179.083201775
179.083230138
179.083231912
179.083281562
179.083390700
179.083447350
179.083539525
179.083601850
179.083615012
179.083621175
179.083664950
179.083805150
179.083825375
179.083905913
179.083987025
179.083993712
179.084017375
179.084115550
179.084151650
179.084186800
179.084216825
179.084380138
179.084380463
179.084540637
179.084585650
179.084598562
179.084675850
179.084676412
179.084774450
179.084803800
179.084825300
179.084825550
179.084884587
179.084942813
179.084942963
179.084967500
179.084988600
179.085008787
179.085220350
179.085313963
179.085416087
179.085432037
179.085531375
179.085545375
179.085565788
179.085682075
179.085711375
179.085712950
179.085760450
179.085814613
179.085965638
179.085995775
179.086009512
179.086033512
179.086041088
179.086109025
179.086168325
179.086213413
179.086235875
179.086291587
179.086291800
179.086313475
179.086392437
179.086399338
179.086468287
179.086480287
179.086498700
179.086499087
179.086526813
179.086608213
179.086635113
179.086637725
179.086661163
179.086712162
179.086802587
179.086804475
179.086885275
179.086906438
179.087033762
179.087126725
179.087246287
179.087298150
179.087381937
179.087424925
179.087453337
179.087471112
179.087507525
179.087507775
179.087536863
179.087664937
179.087690638
179.087757625
179.087782250
179.087842537
179.087897650
179.087899225
179.087976438
179.087977562
179.088003850
179.088021150
179.088093750
179.088098525
179.088122137
179.088131613
179.088147413
179.088357312
179.088455788
179.088470137
179.088640375
179.088652450
179.088653112
179.088653962
179.088682700
179.088717013
179.088736700
179.088808088
179.088819700
179.088832400
179.088837600
179.088908250
179.088919850
179.088920763
179.089076012
179.089142200
179.089148188
179.089154875
179.089171175
179.089183112
179.089277987
179.089424987
179.089443450
179.089594950
179.089600013
179.089600100
179.089677750
179.089710975
179.089756925
179.089767462
179.089802137
179.089839937
179.089887763
179.089928875
179.089929500
179.090052300
179.090054600
179.090115812
179.090342075
179.090342150
179.090411537
179.090433775
179.090501138
179.090509275
179.090520387
179.090646787
179.090688688
179.090695375
179.090718162
179.090727138
179.090783437
179.090842200
179.090876025
179.090911450
179.091118650
179.091121975
179.091169000
179.091298137
179.091330838
179.091354775
179.091457588
179.091492837
179.091522025
179.091525700
179.091532975
179.091580275
179.091616262
179.091715188
179.091741037
179.091769925
179.091776875
179.091793225
179.091889087
179.091948887
179.091982438
179.092263800
179.092263887
179.092277375
179.092290112
179.092509062
179.092529862
179.092612450
179.092660988
179.092682700
179.092755325
179.092788612
179.092802562
179.092802750
179.092865900
179.092891412
179.092899388
179.092909525
179.092909625
179.092922850
179.093148150
179.093163613
179.093172262
179.093176838
179.093286887
179.093349575
179.093364325
179.093651900
179.093670375
179.093694375
179.093730650
179.093753362
179.093777675
179.093941000
179.093980238
179.094049425
179.094058750
179.094065975
179.094131400
179.094185450
179.094193750
179.094243175
179.094274525
179.094388512
179.094484488
179.094526050
179.094758037
179.094800700
179.094801913
179.095000287
179.095152012
179.095215750
179.095276138
179.095346188
179.095346950
179.095418013
179.095446587
179.095456275
179.095480888
179.095488313
179.095495513
179.095501213
179.095597800
179.095620725
179.095728200
179.095743825
179.095813350
179.095856438
179.095898012
179.096109550
179.096143750
179.096235237
179.096279113
179.096325025
179.096337637
179.096438312
179.096443500
179.096476362
179.096498875
179.096499787
179.096639925
179.096767737
179.096905550
179.097101275
179.097109200
179.097122738
179.097295513
179.097356238
179.097418713
179.097653613
179.097764388
179.097790250
179.097816712
179.097839550
179.097884925
179.098015925
179.098055725
179.098055813
179.098153062
179.098153150
179.098201575
179.098221950
179.098242975
179.098275137
179.098345287
179.098434988
179.098470500
179.098501113
179.098530687
179.098561663
179.098641488
179.098761050
179.098819112
179.098884887
179.098914400
179.098960788
179.099057925
179.099059800
179.099108737
179.099119412
179.099143050
179.099171200
179.099282100
179.099333225
179.099333400
179.099537475
179.099579987
179.099654762
179.099744925
179.099765612
179.099792863
179.099871675
179.099914488
179.099930625
179.100053962
179.100113913
179.100114013
179.100181313
179.100294375
179.100294687
179.100331863
179.100392188
179.100407313
179.100435062
179.100525050
179.100598563
179.100600725
179.100715775
179.100870837
179.100878575
179.100885213
179.100903888
179.100907938
179.100919900
179.100928175
179.100930737
179.100935600
179.100935687
179.100935787
179.101044125
179.101056537
179.101116762
179.101143938
179.101155200
179.101187888
179.101226938
179.101263012
179.101296212
179.101354150
179.101363437
179.101388775
179.101433612
179.101436262
179.101495737
179.101537350
179.101706912
179.101717675
179.101860450
179.101860537
179.101897025
179.102096025
179.102098325
179.102158562
179.102173825
179.102180162
179.102299663
179.102321112
179.102322100
179.102355037
179.102377888
179.102424988
179.102438087
179.102441950
179.102450850
179.102489975
179.102493288
179.102499450
179.102515662
179.102541750
179.102602838
179.102608162
179.102628388
179.102680287
179.102739900
179.102791838
179.102814838
179.102865063
179.102899662
179.102925925
179.103053800
179.103083250
179.103163425
179.103198287
179.103269000
179.103283950
179.103314925
179.103384912
179.103404125
179.103538087
179.103581638
179.103592925
179.103649313
179.103753925
179.103843888
179.103868812
179.103882125
179.104005662
179.104063050
179.104217763
179.104263387
179.104274912
179.104366887
179.104379838
179.104384200
179.104427100
179.104441675
179.104458437
179.104481588
179.104494512
179.104512975
179.104532675
179.104605275
179.104715225
179.104811100
179.104822837
179.104926312
179.104978088
179.104978175
179.105056212
179.105142425
179.105185300
179.105214975
179.105255312
179.105341625
179.105359063
179.105425438
179.105447088
179.105447175
179.105468838
179.105517250
179.105726325
179.105787900
179.105896538
179.105904813
179.105957900
179.106023025
179.106089850
179.106096350
179.106200475
179.106200575
179.106322450
179.106328712
179.106408150
179.106417563
179.106429325
179.106589163
179.106589250
179.106662350
179.106686225
179.106813663
179.106926537
179.106963613
179.107226225
179.107383400
179.107428462
179.107545963
179.107550550
179.107668988
179.107813625
179.107997950
179.108000763
179.108058850
179.108112375
179.108137075
179.108156688
179.108328200
179.108391725
179.108434687
179.108459025
179.108484513
179.108732575
179.108745537
179.108773087
179.108847588
179.108853437
179.108874775
179.108890137
179.109110350
179.109143588
179.109151462
179.109208887
179.109229975
179.109255488
179.109257825
179.109271262
179.109279700
179.109472650
179.109549337
179.109688850
179.109713350
179.109729813
179.109733450
179.109755375
179.109793688
179.109811350
179.109827137
179.109849588
179.109896088
179.109970600
179.110016675
179.110047200
179.110093512
179.110178050
179.110248337
179.110248475
179.110264237
179.110309200
179.110313838
179.110345387
179.110385762
179.110429425
179.110508613
179.110540850
179.110548112
179.110561712
179.110599038
179.110710063
179.110736875
179.110779425
179.110781162
179.110817312
179.110895763
179.110971762
179.111026050
179.111026187
179.111046862
179.111111375
179.111135663
179.111182850
179.111249250
179.111287688
179.111400025
179.111416900
179.111440850
179.111541537
179.111742300
179.111744463
179.111752150
179.111798150
179.111808962
179.111842188
179.111846662
179.111862800
179.111889175
179.111909237
179.111948362
179.112048713
179.112048975
179.112070362
179.112072337
179.112096987
179.112151775
179.112177463
179.112196412
179.112206488
179.112209463
179.112248475
179.112274025
179.112296575
179.112345837
179.112366987
179.112374575
179.112380637
179.112411337
179.112489762
179.112543963
179.112559300
179.112619900
179.112659038
179.112686488
179.112727075
179.112756650
179.112778650
179.112861300
179.113042213
179.113193000
179.113228537
179.113240262
179.113273488
179.113307350
179.113313538
179.113316475
179.113343575
179.113390538
179.113398037
179.113482000
179.113522950
179.113575975
179.113611675
179.113621062
179.113689362
179.113701475
179.113707600
179.113726200
179.113754487
179.113760388
179.113799938
179.113875000
179.114064575
179.114078600
179.114093413
179.114103162
179.114122875
179.114135400
179.114155100
179.114307450
179.114315337
179.114624988
179.114672725
179.114742875
179.114754650
179.114762738
179.114781625
179.114823625
179.114825663
179.114841813
179.114870562
179.114927588
179.114961687
179.114991463
179.115021300
179.115058550
179.115094062
179.115133025
179.115202687
179.115228462
179.115243025
179.115277550
179.115331737
179.115376487
179.115393087
179.115417250
179.115488600
179.115590900
179.115753987
179.115767188
179.115770075
179.115815137
179.115817675
179.115823512
179.115994125
179.116032350
179.116102862
179.116118913
179.116121637
179.116143425
179.116177375
179.116183512
179.116264863
179.116330750
179.116334763
179.116354275
179.116358413
179.116744175
179.116745900
179.116754800
179.116783225
179.116925512
179.117021712
179.117025987
179.117058638
179.117085650
179.117089550
179.117108775
179.117122400
179.117162987
179.117166562
179.117283325
179.117479075
179.117602387
179.117626887
179.117690725
179.117708650
179.117712112
179.117768563
179.117772013
179.117773688
179.117780850
179.117827188
179.117941637
179.118004100
179.118004187
179.118092200
179.118104875
179.118156263
179.118178875
179.118185112
179.118210750
179.118229200
179.118452525
179.118494575
179.118511700
179.118516588
179.118528312
179.118595263
179.118598787
179.118691975
179.118708962
179.118839075
179.118850912
179.118851000
179.118940600
179.118959187
179.118962025
179.118970875
179.119034987
179.119036925
179.119063975
179.119094000
179.119096087
179.119126425
179.119166737
179.119340150
179.119351037
179.119434100
179.119465625
179.119527075
179.119570475
179.119739713
179.119791563
179.119809513
179.119820000
179.119893600
179.119914550
179.119947650
179.120021200
179.120044775
179.120071988
179.120116163
179.120180975
179.120240037
179.120270912
179.120288225
179.120296675
179.120302950
179.120315425
179.120337662
179.120366138
179.120391525
179.120433588
179.120433675
179.120484300
179.120525963
179.120535088
179.120549225
179.120573863
179.120639825
179.120676975
179.120764912
179.120777337
179.120858675
179.120892400
179.120921963
179.120960088
179.121022813
179.121022925
179.121056138
179.121074238
179.121437262
179.121492775
179.121510875
179.121510962
179.121529713
179.121554087
179.121614537
179.121646088
179.121725287
179.121780312
179.121781400
179.121908238
179.121908375
179.121979087
179.121979175
179.121989788
179.122026800
179.122026875
179.122055075
179.122070475
179.122171675
179.122176738
179.122179775
179.122204500
179.122290775
179.122311075
179.122375513
179.122401037
179.122422175
179.122426687
179.122447575
179.122485225
179.122485412
179.122493063
179.122493137
179.122578637
179.122674138
179.122813438
179.122834375
179.122841462
179.122847900
179.122878213
179.123168013
179.123248787
179.123259625
179.123290013
179.123362775
179.123363425
179.123374662
179.123387762
179.123454762
179.123462300
179.123489388
179.123522437
179.123532350
179.123545188
179.123570637
179.123586112
179.123614225
179.123651750
179.123671588
179.123777262
179.123870175
179.123932663
179.123974250
179.124067225
179.124080838
179.124222025
179.124270525
179.124294762
179.124382487
179.124472150
179.124472225
179.124517525
179.124544362
179.124643212
179.124660925
179.124661087
179.124709413
179.124736288
179.124774175
179.124872550
179.125071462
179.125198863
179.125214300
179.125272425
179.125401400
179.125555888
179.125591025
179.125651625
179.125679537
179.125735800
179.125776662
179.125807288
179.125864337
179.125877525
179.125916525
179.125916687
179.125918213
179.125980075
179.125988250
179.126006375
179.126006450
179.126016975
179.126076162
179.126084025
179.126150900
179.126223200
179.126320000
179.126344362
179.126353438
179.126360975
179.126397462
179.126421200
179.126425488
179.126429087
179.126447762
179.126458888
179.126522263
179.126556600
179.126558600
179.126560213
179.126629463
179.126707650
179.126774063
179.126842575
179.126861475
179.126901463
179.127008450
179.127029325
179.127083425
179.127114963
179.127115200
179.127128175
179.127136788
179.127193275
179.127224512
179.127320838
179.127415288
179.127438125
179.127449412
179.127485775
179.127497450
179.127555487
179.127564162
179.127593988
179.127608113
179.127822500
179.127844437
179.127917537
179.127923363
179.127936688
179.127952663
179.127972900
179.128015550
179.128057687
179.128088462
179.128094825
179.128181087
179.128230613
179.128252775
179.128258875
179.128278562
179.128421788
179.128476213
179.128554250
179.128617563
179.128656000
179.128888988
179.128969012
179.129002400
179.129014862
179.129015012
179.129032025
179.129036437
179.129045075
179.129125612
179.129185950
179.129207237
179.129246312
179.129331275
179.129339625
179.129382588
179.129400337
179.129450712
179.129475950
179.129497912
179.129507738
179.129590162
179.129658825
179.129692388
179.129712687
179.129730188
179.129741287
179.129745350
179.129782100
179.129825675
179.129910862
179.129919900
179.129927512
179.129984150
179.130018775
179.130206350
179.130225462
179.130279737
179.130306525
179.130309012
179.130325088
179.130365100
179.130382738
179.130395425
179.130402863
179.130456337
179.130500325
179.130573200
179.130575362
179.130584513
179.130622825
179.130716863
179.130753163
179.130889050
179.131011700
179.131021125
179.131033975
179.131035400
179.131094988
179.131211512
179.131214462
179.131217500
179.131276337
179.131309800
179.131321550
179.131373088
179.131377788
179.131396763
179.131413300
179.131423050
179.131450100
179.131450212
179.131486575
179.131521725
179.131527775
179.131550688
179.131584800
179.131591225
179.131645313
179.131729638
179.131739138
179.131744712
179.131754850
179.131782175
179.131812938
179.131820363
179.131856787
179.131856987
179.131892013
179.131957613
179.131970913
179.132083787
179.132452263
179.132483363
179.132484150
179.132613850
179.132626550
179.132660300
179.132739713
179.132739787
179.132742012
179.132751850
179.132778525
179.132850400
179.132859113
179.132966500
179.132988550
179.133141475
179.133182750
179.133249938
179.133296850
179.133307600
179.133431075
179.133658588
179.133695575
179.133753025
179.133811987
179.133856363
179.133856450
179.133973712
179.134014150
179.134028225
179.134164562
179.134188438
179.134264775
179.134406412
179.134457150
179.134555425
179.134621262
179.134667713
179.135098925
179.135250262
179.135265938
179.135279625
179.135297262
179.135362063
179.135392212
179.135503075
179.135504450
179.135597075
179.135630250
179.135667225
179.135679025
179.135756400
179.135768750
179.135899962
179.135903488
179.135949700
179.135950113
179.136048425
179.136054250
179.136074337
179.136178625
179.136221700
179.136250362
179.136301925
179.136331575
179.136368113
179.136374212
179.136513425
179.136555275
179.136709100
179.136810850
179.136815963
179.136909575
179.136939862
179.137089000
179.137095512
179.137193962
179.137195800
179.137207512
179.137251575
179.137262212
179.137302337
179.137346225
179.137347850
179.137386000
179.137418488
179.137440462
179.137575825
179.137606912
179.137609263
179.137750175
179.137797625
179.137913800
179.137952638
179.138052337
179.138060250
179.138117975
179.138118200
179.138139438
179.138281150
179.138331950
179.138409075
179.138537175
179.138549750
179.138633900
179.138633987
179.138672963
179.138760787
179.138812725
179.138813925
179.138821825
179.138922900
179.138963362
179.138989337
179.139089038
179.139099362
179.139171213
179.139207775
179.139235625
179.139322962
179.139397950
179.139561075
179.139590825
179.139604187
179.139629000
179.139629750
179.139634688
179.139635863
179.139658025
179.139663937
179.139670387
179.139708925
179.139759013
179.139778875
179.139869237
179.139870737
179.139946987
179.140002175
179.140129113
179.140140400
179.140283375
179.140286325
179.140356113
179.140356200
179.140384262
179.140444987
179.140480000
179.140517025
179.140568625
179.140632487
179.140634938
179.140650013
179.140949788
179.140990287
179.141044475
179.141170500
179.141256363
179.141317600
179.141322637
179.141364025
179.141555050
179.141555337
179.141609463
179.141685525
179.141823187
179.141844813
179.141942763
179.141981325
179.141992313
179.142004100
179.142006538
179.142033625
179.142043887
179.142074463
179.142148800
179.142238813
179.142248900
179.142289113
179.142307037
179.142339637
179.142559850
179.142591775
179.142614000
179.142619050
179.142667100
179.142679563
179.142727312
179.142733137
179.142760950
179.142790612
179.142858413
179.142918138
179.143207138
179.143215287
179.143221813
179.143253937
179.143374275
179.143435388
179.143446987
179.143450588
179.143466663
179.143586400
179.143708150
179.143765812
179.143924013
179.143949850
179.144043100
179.144168500
179.144329812
179.144395363
179.144489112
179.144489212
179.144530162
179.144551312
179.144701575
179.144703187
179.144743200
179.144760050
179.144764050
179.144814363
179.144901038
179.144934200
179.145030263
179.145176563
179.145198775
179.145263312
179.145280750
179.145333112
179.145395012
179.145441012
179.145495675
179.145688262
179.145829500
179.145949637
179.145967000
179.145969125
179.146029913
179.146059487
179.146087163
179.146153062
179.146417075
179.146422412
179.146476375
179.146538075
179.146645350
179.146795250
179.146822925
179.146900963
179.146909025
179.147117512
179.147126725
179.147128512
179.147230900
179.147360200
179.147361287
179.147362762
179.147399200
179.147498025
179.147549250
179.147550600
179.147551137
179.147587413
179.147630700
179.147632837
179.147632975
179.147663375
179.147705625
179.147879700
179.147937463
179.147944825
179.147945025
179.148094000
179.148107025
179.148126437
179.148186750
179.148253300
179.148275425
179.148432750
179.148457625
179.148459387
179.148472225
179.148492225
179.148496300
179.148520738
179.148632187
179.148632775
179.148652650
179.148661775
179.148724225
179.148724787
179.148802687
179.148802862
179.148806288
179.148813725
179.148831162
179.148854412
179.148870862
179.149031737
179.149192162
179.149195925
179.149302062
179.149370825
179.149387525
179.149423275
179.149645150
179.149666725
179.149753850
179.149778787
179.149804738
179.149817725
179.149864350
179.149904763
179.150143638
179.150170513
179.150210725
179.150210813
179.150546563
179.150810788
179.150918725
179.150925850
179.150951712
179.151011450
179.151090863
179.151200813
179.151407300
179.151415937
179.151425400
179.151425750
179.151474825
179.151514400
179.151516900
179.151518262
179.151581962
179.151633175
179.151777250
179.151799187
179.151822475
179.151838800
179.151853250
179.152157437
179.152177675
179.152259488
179.152272825
179.152282950
179.152427287
179.152507675
179.152543025
179.152559738
179.152585900
179.152590213
179.152601987
179.152633662
179.152685100
179.152717850
179.152794775
179.152842612
179.152879437
179.152948587
179.153039275
179.153124437
179.153160638
179.153276487
179.153353350
179.153432475
179.153451375
179.153487762
179.153517875
179.153557125
179.153557288
179.153585112
179.153677612
179.153742525
179.153776362
179.153879650
179.153905487
179.153931150
179.153949275
179.153986950
179.154039800
179.154114825
179.154125387
179.154145650
179.154237312
179.154379012
179.154406500
179.154470500
179.154475875
179.154572487
179.154574775
179.154592313
179.154623375
179.154626262
179.154626375
179.154642700
179.154688025
179.154689537
179.154728775
179.154732163
179.154883012
179.154988575
179.155015738
179.155084725
179.155243975
179.155271900
179.155274013
179.155293812
179.155408738
179.155445025
179.155617300
179.155672363
179.155771050
179.155837063
179.155837150
179.155860475
179.155918825
179.155957338
179.156037550
179.156117312
179.156136387
179.156332075
179.156366100
179.156446037
179.156475875
179.156585762
179.156663800
179.156670400
179.156846688
179.156854912
179.156982825
179.156998663
179.157024625
179.157104750
179.157163812
179.157192700
179.157201163
179.157324100
179.157402813
179.157459525
179.157746038
179.157753125
179.157781538
179.157837800
179.157973613
179.158069200
179.158089675
179.158164763
179.158180025
179.158183750
179.158187812
179.158249375
179.158253987
179.158261262
179.158261375
179.158296363
179.158316187
179.158338775
179.158372000
179.158377550
179.158609238
179.158689162
179.158691162
179.158701438
179.158706212
179.158833762
179.158840287
179.158867775
179.158887488
179.158904625
179.158936175
179.159099062
179.159171325
179.159216650
179.159442862
179.159506350
179.159534450
179.159684200
179.159684387
179.159702650
179.159792638
179.159867100
179.159881912
179.159905500
179.159913612
179.159933300
179.159970275
179.159998325
179.160117625
179.160172425
179.160269237
179.160332725
179.160420563
179.160426075
179.160426237
179.160467550
179.160487862
179.160503512
179.160514837
179.160625050
179.160714075
179.160922175
179.160927275
179.160940412
179.160940512
179.161076000
179.161167225
179.161219537
179.161219625
179.161250400
179.161261500
179.161262787
179.161375050
179.161431513
179.161492175
179.161494325
179.161517788
179.161583750
179.161673500
179.161717762
179.161719087
179.161720600
179.161726213
179.161808850
179.161813875
179.161834787
179.161874300
179.161881813
179.161932225
179.162048062
179.162080162
179.162102162
179.162113250
179.162254925
179.162278500
179.162320588
179.162441550
179.162450237
179.162455875
179.162486325
179.162510862
179.162535937
179.162537575
179.162587863
179.162624787
179.162817550
179.162836688
179.162944388
179.162985263
179.163086125
179.163150538
179.163190012
179.163231600
179.163273325
179.163330300
179.163551563
179.163552725
179.163606187
179.163809988
179.163928013
179.163943687
179.163949600
179.163955275
179.163973775
179.164010400
179.164033625
179.164085550
179.164107263
179.164125563
179.164157350
179.164160375
179.164218438
179.164218575
179.164341800
179.164393287
179.164416400
179.164492400
179.164542425
179.164579950
179.164599937
179.164603125
179.164623025
179.164679600
179.164704825
179.164867287
179.164944100
179.164984487
179.165078300
179.165262713
179.165265737
179.165377775
179.165471775
179.165502025
179.165643825
179.165690275
179.165821875
179.165859000
179.165920550
179.165942763
179.165990450
179.166005713
179.166087562
179.166146525
179.166200725
179.166280162
179.166322025
179.166350163
179.166472350
179.166478575
179.166633988
179.166679475
179.166752200
179.166796625
179.166806837
179.166812413
179.166826200
179.166857163
179.166871587
179.167052425
179.167093250
179.167131837
179.167208713
179.167263663
179.167279363
179.167357313
179.167461500
179.167465212
179.167524250
179.167596750
179.167659975
179.167668800
179.167685138
179.167729587
179.167782138
179.167808562
179.167829350
179.167862238
179.167866637
179.167898500
179.167904462
179.167933225
179.167980150
179.167991137
179.167998550
179.168042687
179.168085825
179.168108388
179.168119612
179.168248150
179.168326638
179.168421900
179.168431075
179.168486925
179.168528650
179.168674775
179.168709775
179.168728437
179.168736513
179.168760200
179.168865250
179.168929250
179.168933200
179.168938938
179.168963600
179.168996250
179.169029637
179.169088100
179.169089587
179.169151550
179.169171925
179.169196000
179.169204850
179.169241925
179.169255937
179.169307050
179.169350850
179.169371250
179.169487100
179.169490362
179.169490925
179.169497737
179.169497925
179.169539112
179.169544737
179.169580925
179.169638413
179.169653425
179.169658737
179.169806925
179.169859875
179.169915525
179.169985275
179.169986462
179.169988100
179.169989475
179.170186925
179.170252487
179.170447763
179.170536562
179.170550488
179.170561050
179.170624837
179.170782763
179.170794225
179.170833837
179.170839650
179.170847213
179.170856488
179.170866588
179.170880875
179.170986050
179.171022037
179.171057663
179.171321125
179.171321237
179.171394275
179.171497650
179.171563000
179.171564675
179.171624337
179.171703313
179.171888075
179.171917087
179.171950750
179.172150625
179.172165900
179.172169125
179.172180938
179.172195963
179.172250450
179.172283475
179.172292663
179.172349338
179.172459100
179.172481387
179.172541025
179.172590738
179.172611287
179.172671737
179.172770175
179.172840987
179.172868125
179.172875438
179.172951912
179.173032237
179.173036350
179.173064925
179.173103413
179.173170363
179.173245237
179.173497975
179.173531712
179.173536125
179.173580488
179.173719337
179.173719487
179.173727412
179.173748462
179.173814988
179.173868650
179.173936688
179.173961925
179.173968600
179.174008150
179.174051588
179.174094650
179.174136237
179.174172237
179.174270463
179.174275338
179.174347800
179.174398675
179.174594762
179.174643350
179.174744213
179.174769988
179.174829963
179.174847637
179.174847725
179.174853675
179.174898262
179.174956613
179.174979412
179.175002250
179.175018787
179.175058587
179.175098013
179.175203288
179.175232088
179.175288275
179.175315325
179.175317200
179.175335550
179.175353050
179.175481475
179.175520312
179.175548475
179.175698200
179.175718975
179.175757213
179.175880388
179.175936863
179.176012612
179.176026587
179.176056900
179.176061275
179.176109887
179.176132387
179.176137087
179.176155825
179.176241412
179.176241500
179.176252162
179.176253938
179.176473475
179.176536562
179.176536688
179.176554175
179.176636300
179.176770825
179.176796975
179.176803688
179.176819275
179.176864088
179.176926350
179.176972938
179.177032812
179.177033100
179.177151225
179.177208225
179.177237537
179.177292563
179.177341187
179.177362488
179.177362563
179.177632425
179.177643588
179.177667788
179.177817100
179.177834262
179.177842062
179.177879350
179.177975387
179.178010412
179.178020288
179.178037650
179.178066613
179.178121938
179.178184400
179.178227175
179.178228200
179.178264813
179.178329263
179.178368837
179.178460275
179.178552375
179.178565787
179.178673987
179.178809175
179.178813437
179.178945787
179.179177863
179.179190150
179.179221437
179.179261738
179.179335162
179.179343187
179.179525900
179.179549888
179.179564000
179.179672412
179.179677550
179.179680075
179.179682813
179.179710363
179.179712675
179.179735712
179.179750675
179.179802975
179.179878962
179.179914513
179.180024737
179.180153588
179.180338587
179.180678525
179.180711250
179.180768113
179.180867475
179.180887738
179.180934975
179.180963563
179.181052900
179.181070775
179.181096413
179.181125675
179.181307600
179.181318213
179.181349450
179.181376925
179.181398962
179.181421387
179.181502775
179.181540650
179.181545825
179.181594212
179.181678912
179.181687725
179.181837350
179.181878550
179.181887488
179.181953750
179.181966375
179.182095688
179.182100175
179.182111300
179.182134937
179.182195250
179.182227875
179.182374063
179.182398275
179.182418238
179.182474650
179.182479338
179.182486325
179.182494663
179.182497375
179.182528000
179.182620700
179.182654888
179.182724350
179.182726625
179.182776075
179.182822063
179.182839225
179.182946862
179.182961262
179.183077862
179.183098325
179.183116813
179.183153438
179.183241888
179.183276538
179.183305450
179.183333662
179.183342425
179.183350300
179.183444100
179.183469900
179.183499837
179.183499937
179.183511325
179.183591925
179.183592012
179.183618700
179.183709887
179.183722537
179.184007187
179.184247200
179.184274575
179.184315688
179.184330587
179.184337675
179.184473100
179.184574825
179.184590400
179.184783800
179.184886688
179.184933637
179.184995550
179.184999138
179.185165038
179.185189912
179.185230163
179.185245888
179.185383825
179.185410000
179.185410088
179.185439175
179.185519137
179.185521462
179.185558037
179.185567187
179.185583912
179.185684175
179.185842700
179.185863350
179.185914675
179.185985600
179.186058463
179.186160637
179.186203075
179.186509000
179.186554038
179.186696863
179.187024038
179.187033337
179.187049525
179.187062200
179.187118562
179.187131937
179.187163800
179.187175175
179.187181038
179.187234063
179.187284175
179.187300425
179.187323675
179.187427575
179.187448575
179.187451563
179.187463138
179.187569925
179.187597687
179.187597863
179.187687162
179.187688713
179.187827750
179.187951075
179.187970388
179.187999262
179.188044462
179.188100350
179.188121037
179.188147388
179.188224787
179.188232975
179.188233988
179.188275100
179.188314137
179.188393612
179.188403950
179.188601350
179.188602113
179.188623350
179.188656837
179.188658538
179.188687862
179.188741137
179.188750763
179.188767738
179.188822375
179.188863975
179.188904487
179.188908525
179.188955338
179.189035413
179.189047150
179.189060388
179.189116488
179.189132487
179.189137488
179.189259437
179.189294437
179.189321200
179.189328825
179.189356337
179.189417700
179.189581713
179.189634388
179.189664062
179.189712375
179.189712463
179.189712600
179.189770213
179.189796637
179.189819312
179.189821787
179.189858525
179.189899425
179.189995737
179.190062187
179.190073775
179.190077838
179.190108475
179.190192338
179.190201338
179.190309800
179.190322475
179.190333925
179.190344687
179.190521975
179.190619650
179.190664400
179.190728175
179.190764513
179.190773225
179.190829963
179.190831175
179.190840325
179.190889487
179.190899050
179.190942575
179.190962162
179.190997437
179.191006125
179.191035200
179.191128663
179.191169400
179.191236688
179.191292825
179.191364725
179.191406288
179.191423650
179.191428987
179.191435437
179.191529863
179.191529950
179.191532000
179.191738900
179.191748250
179.191965650
179.192029150
179.192077388
179.192079188
179.192219362
179.192270050
179.192298787
179.192298887
179.192350188
179.192473775
179.192495650
179.192575912
179.192596063
179.192699675
179.192749088
179.192755250
179.192984112
179.193004600
179.193007537
179.193046550
179.193098163
179.193119375
179.193208062
179.193243550
179.193249762
179.193272875
179.193272963
179.193288075
179.193354263
179.193379913
179.193422775
179.193553337
179.193570525
179.193574550
179.193637400
179.193708025
179.193733187
179.193783125
179.193817387
179.193879925
179.193913550
179.194047288
179.194047475
179.194056712
179.194081262
179.194115963
179.194218675
179.194283225
179.194312163
179.194359700
179.194436913
179.194481088
179.194499863
179.194501400
179.194533375
179.194536750
179.194554275
179.194592013
179.194634675
179.194670637
179.194696338
179.194714525
179.194802300
179.194803587
179.194810500
179.194872125
179.194908275
179.194935537
179.194944063
179.194967650
179.194988612
179.195008637
179.195101725
179.195130438
179.195173762
179.195173850
179.195174325
179.195363012
179.195471325
179.195504763
179.195640438
179.195651050
179.195688537
179.195703337
179.195718088
179.195729137
179.195732537
179.195752263
179.195793675
179.195811525
179.195861400
179.195944000
179.195980488
179.195986425
179.196098550
179.196179150
179.196272550
179.196313350
179.196338163
179.196440600
179.196455213
179.196503987
179.196515737
179.196640450
179.196710137
179.196717275
179.196863300
179.196892075
179.196911850
179.197004937
179.197005287
179.197022700
179.197035263
179.197095838
179.197119963
179.197137062
179.197157100
179.197239500
179.197289375
179.197298125
179.197298212
179.197329188
179.197532025
179.197596275
179.197633575
179.197693638
179.197694000
179.197698438
179.197701488
179.197781700
179.197871063
179.197899075
179.197902312
179.198025788
179.198045438
179.198047912
179.198064713
179.198150787
179.198213063
179.198231563
179.198244687
179.198268250
179.198296838
179.198383000
179.198383662
179.198436437
179.198504037
179.198504875
179.198544500
179.198704625
179.198736025
179.198801438
179.198829738
179.198831512
179.198874325
179.198889325
179.198909350
179.198961588
179.199015237
179.199067813
179.199084100
179.199131600
179.199155187
179.199155275
179.199221088
179.199222025
179.199222100
179.199326937
179.199346988
179.199387150
179.199455275
179.199490838
179.199640550
179.199661225
179.199714250
179.199754587
179.199765687
179.199771838
179.199845675
179.199920450
179.199968362
179.200042525
179.200069975
179.200151550
179.200161950
179.200185938
179.200216337
179.200240613
179.200340175
179.200350975
179.200372575
179.200402250
179.200632437
179.200674850
179.200862950
179.200867950
179.200922925
179.200968525
179.201019938
179.201049850
179.201114625
179.201139550
179.201239525
179.201278325
179.201295050
179.201310512
179.201327175
179.201356550
179.201609625
179.201644488
179.201667612
179.201672562
179.201693400
179.201703450
179.201799238
179.201804300
179.201808113
179.201929250
179.201994650
179.202002925
179.202005738
179.202087863
179.202116413
179.202119138
179.202187813
179.202198288
179.202226875
179.202333775
179.202342025
179.202371312
179.202424825
179.202484338
179.202507212
179.202509962
179.202549062
179.202593500
179.202613675
179.202614075
179.202618675
179.202633225
179.202731038
179.202743725
179.202783412
179.202945850
179.202977463
179.202979212
179.203062787
179.203107425
179.203189925
179.203219612
179.203247637
179.203543350
179.203552525
179.203557738
179.203593950
179.203594087
179.203605112
179.203614787
179.203627875
179.203644125
179.203801013
179.203860088
179.203930238
179.203944038
179.203993037
179.204006250
179.204132087
179.204132238
179.204133288
179.204176350
179.204343763
179.204398237
179.204444550
179.204552625
179.204601588
179.204734113
179.204774725
179.204784875
179.204849375
179.204940212
179.204998825
179.205147450
179.205186725
179.205216875
179.205260775
179.205274975
179.205284463
179.205299025
179.205353100
179.205425225
179.205466938
179.205566213
179.205598375
179.205606287
179.205623513
179.205697150
179.205710288
179.205858613
179.205872812
179.205890775
179.205938550
179.206013187
179.206046587
179.206178300
179.206214200
179.206238912
179.206254513
179.206261800
179.206306912
179.206358150
179.206395125
179.206453125
179.206519250
179.206528937
179.206643450
179.206656388
179.206706775
179.206733587
179.206783425
179.206796913
179.206830037
179.206846488
179.206881063
179.206920625
179.206957913
179.207022462
179.207074062
179.207153200
179.207160775
179.207185162
179.207203137
179.207210062
179.207234450
179.207238775
179.207243075
179.207266900
179.207276162
179.207340000
179.207346237
179.207426363
179.207475075
179.207508325
179.207527950
179.207608050
179.207637525
179.207658463
179.207659863
179.207794337
179.207934950
179.207941812
179.207975825
179.208062350
179.208207337
179.208293387
179.208336912
179.208370412
179.208385013
179.208395925
179.208414737
179.208443050
179.208593125
179.208611700
179.208763412
179.208862262
179.208892762
179.208913263
179.208914750
179.208942837
179.208963550
179.208965550
179.208990812
179.209001462
179.209049975
179.209126037
179.209209175
179.209223512
179.209389238
179.209444825
179.209679212
179.209871750
179.209917475
179.209946200
179.210033475
179.210048312
179.210124487
179.210129513
179.210271500
179.210299862
179.210443900
179.210456163
179.210549488
179.210573012
179.210608463
179.210760150
179.210850450
179.210850862
179.210854925
179.210893275
179.210897362
179.210947412
179.211090500
179.211090662
179.211175425
179.211195875
179.211260000
179.211296963
179.211322612
179.211323825
179.211400375
179.211421925
179.211463662
179.211470150
179.211470838
179.211553563
179.211588725
179.211612725
179.211803250
179.211870225
179.211907037
179.211911488
179.211913900
179.211936463
179.212053000
179.212169138
179.212209212
179.212266387
179.212266475
179.212315313
179.212431400
179.212442313
179.212600038
179.212824575
179.212825213
179.212844600
179.212860275
179.212860363
179.212916963
179.212917700
179.212946537
179.212950400
179.212983737
179.213015325
179.213095500
179.213114738
179.213154562
179.213221938
179.213294638
179.213316338
179.213622825
179.213679187
179.213804687
179.213909100
179.213909363
179.213914225
179.213952737
179.214019063
179.214092962
179.214093137
179.214278837
179.214440513
179.214461212
179.214466250
179.214487362
179.214505050
179.214668825
179.214671450
179.214803400
179.214804100
179.214953113
179.214974963
179.215063063
179.215064700
179.215094675
179.215152163
179.215157725
179.215271675
179.215415700
179.215421387
179.215421475
179.215421563
179.215425875
179.215453862
179.215456262
179.215480375
179.215481437
179.215488025
179.215498350
179.215620162
179.215622175
179.215692813
179.215741012
179.215820613
179.215820700
179.215853313
179.215910850
179.215914625
179.215924900
179.216018413
179.216049025
179.216053888
179.216053975
179.216093425
179.216112662
179.216124000
179.216157825
179.216173050
179.216174275
179.216212200
179.216238575
179.216289100
179.216419950
179.216430462
179.216476737
179.216503750
179.216582250
179.216621600
179.216726913
179.216833463
179.216835025
179.216837250
179.216854863
179.216891812
179.216892662
179.216892825
179.216938850
179.217015075
179.217100037
179.217260975
179.217334738
179.217345112
179.217390775
179.217425862
179.217549250
179.217552713
179.217613375
179.217616063
179.217620850
179.217681875
179.217828825
179.217879700
179.217979587
179.217993512
179.218077037
179.218111387
179.218209113
179.218271238
179.218302400
179.218327813
179.218366350
179.218371388
179.218563850
179.218592975
179.218603125
179.218663712
179.218857988
179.219130800
179.219240725
179.219328838
179.219337975
179.219340100
179.219365737
179.219368938
179.219427525
179.219449763
179.219464050
179.219490938
179.219618487
179.219629950
179.219664500
179.219773213
179.219863425
179.219892300
179.219923163
179.219930075
179.219933763
179.219961825
179.219983750
179.220008550
179.220034700
179.220094800
179.220157075
179.220165587
179.220173000
179.220173088
179.220176825
179.220357150
179.220419375
179.220443950
179.220479538
179.220541600
179.220562162
179.220564238
179.220611150
179.220823588
179.220832650
179.220864887
179.221054425
179.221082887
179.221171250
179.221171763
179.221328825
179.221368538
179.221373263
179.221374887
179.221428550
179.221442137
179.221652075
179.221692338
179.221692525
179.221707463
179.221719975
179.221723650
179.221876487
179.221879875
179.221925537
179.221952762
179.221955837
179.221986087
179.221994175
179.222048088
179.222082000
179.222085175
179.222085263
179.222110213
179.222136275
179.222193387
179.222239662
179.222255450
179.222269475
179.222295950
179.222296625
179.222326713
179.222332425
179.222343775
179.222379650
179.222430637
179.222481313
179.222509375
179.222514388
179.222551500
179.222552012
179.222567462
179.222567562
179.222664687
179.222671838
179.222677775
179.222683775
179.222714950
179.222771975
179.222807500
179.222871475
179.222954400
179.222977488
179.222987200
179.223029537
179.223270075
179.223336462
179.223423738
179.223505475
179.223627325
179.223629687
179.223633075
179.223713863
179.223717650
179.223745825
179.223753800
179.223797813
179.223817250
179.223883962
179.223903788
179.223948375
179.223954163
179.224069413
179.224083625
179.224092550
179.224134187
179.224316187
179.224330063
179.224343900
179.224439612
179.224463813
179.224496088
179.224503962
179.224610313
179.224725025
179.224855600
179.224887775
179.224904000
179.224948587
179.225093325
179.225105187
179.225129750
179.225133775
179.225243200
179.225355875
179.225403125
179.225417950
179.225476687
179.225769337
179.225789513
179.225793350
179.225846625
179.225867988
179.225948825
179.225990575
179.226076312
179.226091988
179.226125887
179.226156062
179.226261650
179.226261763
179.226318063
179.226352625
179.226367788
179.226389888
179.226412863
179.226416425
179.226489262
179.226522963
179.226541475
179.226571175
179.226684225
179.226844000
179.226857875
179.226955288
179.227014575
179.227052963
179.227145512
179.227145650
179.227241112
179.227253700
179.227253800
179.227276362
179.227299687
179.227386300
179.227387362
179.227438837
179.227459138
179.227471662
179.227477137
179.227514525
179.227515875
179.227542013
179.227746450
179.227764975
179.227794450
179.227861013
179.227893975
179.227908375
179.227912200
179.227912288
179.227962738
179.228045825
179.228046900
179.228139450
179.228150588
179.228236437
179.228256400
179.228320362
179.228320450
179.228401838
179.228447800
179.228454100
179.228515175
179.228536425
179.228581675
179.228684362
179.228715338
179.228841287
179.228848363
179.228884637
179.228899288
179.228919362
179.229003600
179.229024837
179.229105562
179.229114675
179.229172363
179.229176775
179.229217788
179.229230188
179.229257275
179.229284363
179.229463288
179.229476513
179.229497487
179.229503800
179.229629762
179.229662875
179.229663000
179.229682312
179.229802887
179.229809112
179.229859337
179.229917737
179.229931300
179.230091200
179.230094562
179.230104200
179.230160425
179.230404925
179.230505125
179.230535812
179.230546050
179.230596625
179.230599038
179.230636137
179.230685663
179.230695800
179.230923725
179.230936925
179.230976900
179.231045687
179.231070575
179.231091612
179.231189050
179.231211637
179.231249112
179.231319738
179.231329762
179.231417962
179.231420563
179.231466125
179.231553175
179.231561462
179.231632988
179.231819175
179.231835612
179.231847262
179.231896400
179.231988863
179.232014413
179.232049625
179.232069650
179.232273300
179.232277963
179.232338537
179.232341750
179.232489687
179.232523225
179.232611362
179.232614862
179.232658738
179.232663425
179.232831162
179.232836313
179.232980825
179.232983675
179.233015450
179.233055938
179.233156737
179.233185475
179.233185588
179.233282712
179.233346662
179.233424500
179.233443037
179.233448138
179.233452113
179.233462800
179.233504425
179.233504563
179.233589112
179.233620725
179.233643938
179.233678875
179.233678975
179.233680000
179.233692287
179.233764725
179.233802675
179.233811938
179.233813763
179.233871763
179.233994725
179.234089937
179.234161962
179.234298850
179.234305188
179.234326038
179.234368762
179.234463800
179.234683313
179.234692088
179.234692588
179.234704425
179.234819963
179.234820813
179.234866487
179.234919900
179.234933625
179.234952787
179.234954213
179.235002737
179.235007112
179.235042900
179.235072188
179.235158725
179.235236500
179.235389100
179.235397463
179.235433350
179.235564713
179.235586475
179.235740775
179.235813463
179.235850675
179.235957488
179.235990163
179.236153712
179.236213387
179.236213488
179.236219275
179.236260362
179.236270375
179.236359437
179.236471975
179.236472988
179.236475725
179.236480700
179.236500538
179.236531425
179.236580925
179.236583375
179.236586212
179.236597462
179.236610862
179.236752188
179.236892488
179.236946825
179.236956325
179.237061662
179.237294862
179.237352875
179.237359113
179.237413013
179.237447463
179.237462725
179.237505887
179.237538588
179.237548275
179.237639412
179.237751975
179.237752588
179.237758388
179.237759525
179.237847913
179.237935712
179.237977788
179.237996625
179.238009812
179.238014112
179.238072787
179.238179538
179.238184100
179.238192775
179.238224938
179.238238438
179.238239037
179.238273637
179.238279625
179.238286238
179.238339887
179.238359288
179.238451887
179.238466375
179.238475238
179.238506550
179.238515175
179.238566825
179.238672650
179.238698737
179.238708137
179.238846950
179.238879475
179.238920512
179.238930288
179.238949600
179.239010613
179.239012438
179.239068675
179.239152163
179.239167900
179.239251900
179.239363438
179.239391100
179.239426400
179.239518087
179.239553725
179.239562725
179.239663438
179.239807888
179.239809450
179.239893263
179.239941150
179.240149250
179.240149350
179.240266600
179.240312913
179.240313262
179.240329975
179.240390787
179.240749500
179.240844050
179.240886313
179.240936188
179.240975712
179.241055350
179.241159725
179.241180775
179.241299225
179.241347212
179.241347325
179.241430925
179.241499412
179.241504250
179.241557188
179.241578013
179.241644225
179.241955037
179.241956287
179.242016150
179.242023713
179.242070550
179.242116388
179.242127687
179.242270163
179.242293913
179.242328612
179.242362488
179.242397275
179.242404338
179.242416125
179.242422175
179.242521675
179.242586238
179.242630175
179.242680600
179.242680775
179.242730725
179.242732888
179.242755350
179.242824463
179.242843313
179.242871237
179.242909988
179.242912550
179.242916725
179.242988763
179.243010550
179.243017687
179.243020600
179.243020750
179.243084213
179.243266125
179.243363563
179.243385600
179.243393600
179.243400038
179.243441450
179.243599225
179.243700163
179.243742537
179.243801500
179.243889725
179.243938400
179.243980163
179.244121875
179.244159800
179.244167925
179.244192037
179.244206850
179.244209475
179.244245987
179.244344488
179.244381538
179.244411350
179.244411925
179.244415113
179.244512313
179.244522350
179.244582713
179.244589088
179.244681875
179.244697712
179.244698800
179.244760687
179.244778787
179.244922475
179.244977412
179.245037612
179.245037700
179.245041738
179.245045800
179.245129313
179.245129400
179.245132337
179.245161825
179.245295725
179.245295825
179.245315150
179.245360400
179.245451000
179.245460113
179.245596363
179.245637063
179.245719737
179.245734925
179.245755900
179.245803000
179.245822375
179.245867887
179.246012888
179.246122150
179.246150275
179.246188212
179.246251925
179.246260562
179.246337475
179.246337563
179.246340312
179.246520062
179.246566975
179.246571575
179.246642562
179.246696988
179.246705375
179.246924587
179.246990275
179.246997175
179.247039500
179.247073588
179.247093075
179.247152500
179.247201300
179.247257063
179.247258012
179.247285075
179.247307812
179.247446312
179.247486225
179.247508437
179.247536175
179.247759513
179.247785300
179.247827500
179.247833075
179.247858975
179.247974950
179.248111650
179.248187950
179.248265925
179.248275613
179.248276375
179.248284375
179.248568525
179.248682863
179.248717575
179.248778837
179.248786062
179.248903813
179.248916150
179.249109050
179.249372500
179.249405575
179.249493975
179.249506312
179.249569350
179.249719500
179.249837875
179.249842438
179.249857400
179.249930475
179.250076775
179.250134363
179.250142850
179.250219687
179.250235300
179.250235387
179.250323363
179.250466675
179.250553075
179.250596525
179.250598287
179.250639237
179.250671337
179.250730938
179.250830312
179.250860638
179.250936075
179.250938575
179.251041238
179.251108200
179.251174500
179.251291175
179.251295675
179.251365663
179.251369700
179.251397025
179.251443150
179.251466975
179.251540562
179.251548813
179.251651662
179.251764700
179.251842950
179.251843925
179.252064325
179.252092812
179.252112638
179.252195150
179.252196637
179.252199937
179.252238288
179.252314625
179.252381138
179.252381213
179.252526625
179.252597250
179.252597400
179.252600237
179.252612675
179.252704600
179.252711637
179.252755138
179.252760513
179.252780038
179.252814312
179.252830325
179.252830738
179.252895550
179.252916312
179.252927975
179.253066825
179.253103963
179.253132687
179.253138138
179.253145800
179.253162625
179.253173975
179.253174062
179.253242275
179.253286887
179.253295363
179.253319500
179.253383075
179.253420625
179.253432575
179.253473225
179.253500038
179.253635325
179.253635425
179.253675575
179.253833075
179.253903113
179.253904525
179.253960375
179.253970250
179.253999325
179.254045925
179.254078975
179.254298562
179.254304588
179.254313250
179.254387512
179.254389312
179.254461462
179.254492987
179.254618125
179.254755762
179.254866163
179.255020263
179.255078113
179.255118200
179.255192663
179.255208937
179.255214400
179.255238025
179.255261475
179.255300750
179.255376350
179.255458237
179.255464200
179.255472625
179.255525262
179.255536487
179.255546987
179.255612063
179.255819887
179.255820225
179.255910913
179.255947013
179.255985437
179.256161212
179.256319450
179.256420013
179.256462812
179.256493012
179.256494125
179.256495075
179.256524200
179.256524612
179.256533375
179.256544075
179.256547638
179.256593300
179.256634775
179.256660575
179.256744088
179.256744650
179.256747450
179.256894088
179.256905000
179.256942337
179.257011100
179.257028638
179.257088788
179.257095600
179.257174100
179.257257313
179.257264663
179.257294763
179.257294863
179.257321462
179.257321550
179.257389012
179.257520900
179.257525913
179.257562575
179.257564450
179.257566800
179.257665750
179.257691550
179.257707675
179.257726425
179.257789550
179.257809975
179.257833887
179.257848475
179.258012638
179.258033650
179.258135500
179.258205613
179.258225475
179.258244350
179.258365787
179.258393375
179.258572800
179.258604013
179.258605362
179.258639563
179.258690838
179.258781737
179.258822000
179.258906325
179.258930763
179.259001437
179.259007363
179.259045638
179.259090362
179.259093625
179.259151850
179.259192463
179.259338538
179.259343775
179.259375575
179.259378113
179.259422275
179.259605475
179.259632937
179.259647962
179.259749613
179.259768925
179.259804725
179.259807700
179.260010088
179.260057512
179.260066600
179.260070175
179.260142475
179.260272362
179.260360225
179.260383450
179.260467875
179.260519475
179.260563725
179.260578863
179.260811675
179.260936762
179.261033275
179.261078588
179.261155912
179.261176075
179.261258025
179.261263050
179.261327700
179.261328888
179.261354563
179.261375738
179.261375888
179.261395125
179.261405375
179.261547425
179.261607163
179.261689300
179.261776750
179.261785975
179.261796475
179.261820513
179.261827063
179.261828525
179.262036400
179.262129262
179.262133050
179.262157863
179.262162612
179.262213113
179.262229437
179.262332112
179.262502563
179.262579913
179.262604600
179.262620025
179.262636788
179.262742275
179.262774388
179.263041138
179.263059562
179.263185387
179.263225325
179.263272637
179.263359038
179.263368075
179.263389100
179.263517275
179.263525550
179.263594038
179.263764313
179.263786075
179.263853575
179.263865575
179.263915525
179.264042675
179.264160825
179.264173162
179.264182312
179.264188650
179.264226213
179.264306487
179.264315087
179.264332750
179.264351113
179.264374987
179.264389500
179.264428938
179.264432688
179.264433037
179.264465175
179.264511088
179.264538163
179.264619725
179.264682700
179.264690588
179.264749200
179.264782850
179.264825250
179.264845363
179.264872537
179.264885962
179.264914375
179.264982350
179.265185962
179.265237125
179.265257988
179.265275513
179.265287088
179.265336913
179.265370525
179.265384987
179.265385550
179.265491188
179.265499000
179.265537462
179.265623863
179.265726863
179.265743900
179.265775550
179.265776525
179.265791375
179.265809175
179.265815337
179.265815450
179.265891587
179.265896137
179.265901475
179.265904288
179.265905375
179.265916237
179.265936925
179.265942450
179.265948700
179.266006575
179.266071837
179.266076287
179.266094150
179.266095512
179.266141900
179.266196025
179.266239437
179.266270687
179.266496262
179.266542100
179.266542625
179.266586600
179.266586687
179.266633138
179.266745875
179.266844838
179.266851200
179.266886338
179.266891463
179.266916512
179.266924512
179.266938162
179.267012525
179.267150663
179.267282637
179.267295875
179.267295988
179.267324987
179.267413300
179.267458350
179.267509663
179.267512325
179.267512412
179.267526800
179.267596375
179.267631312
179.267631400
179.267642950
179.267714100
179.267754263
179.267794662
179.267894175
179.267977838
179.268032012
179.268153925
179.268206075
179.268260887
179.268270900
179.268293312
179.268362325
179.268409600
179.268431513
179.268440237
179.268449337
179.268503800
179.268518675
179.268525012
179.268602450
179.268605600
179.268695038
179.268778450
179.268783563
179.268845725
179.268846100
179.268861450
179.268921375
179.268927825
179.268984925
179.268999100
179.269051212
179.269085225
179.269201675
179.269277537
179.269288725
179.269340763
179.269382438
179.269410325
179.269414325
179.269444575
179.269454263
179.269466763
179.269514100
179.269514187
179.269569338
179.269576887
179.269667400
179.269717238
179.269780000
179.269792950
179.269886000
179.269917687
179.269971350
179.270062188
179.270072925
179.270153850
179.270185950
179.270201900
179.270247437
179.270248388
179.270263712
179.270328463
179.270608113
179.270629175
179.270783125
179.270804938
179.270875525
179.270956050
179.270988200
179.271078287
179.271124475
179.271149675
179.271260350
179.271289163
179.271300650
179.271306613
179.271318713
179.271341312
179.271341388
179.271349512
179.271350400
179.271350775
179.271461725
179.271529213
179.271534750
179.271557800
179.271578487
179.271698425
179.271878425
179.271896900
179.271956787
179.272002937
179.272051987
179.272060750
179.272085000
179.272123725
179.272150112
179.272321837
179.272336575
179.272415887
179.272424100
179.272519563
179.272640400
179.272776025
179.272827762
179.272834663
179.272979150
179.273127862
179.273235150
179.273274675
179.273315787
179.273403263
179.273464925
179.273655937
179.273682187
179.273734313
179.273748575
179.273776350
179.274021438
179.274022925
179.274103287
179.274174488
179.274272675
179.274321025
179.274325350
179.274329037
179.274391762
179.274439613
179.274449688
179.274517175
179.274530712
179.274574562
179.274602975
179.274631987
179.274647963
179.274665237
179.274675188
179.274686863
179.274695750
179.274837650
179.275057288
179.275079012
179.275203475
179.275226600
179.275235038
179.275283688
179.275302963
179.275428850
179.275430663
179.275430838
179.275543938
179.275544775
179.275599000
179.275599537
179.275633725
179.275709012
179.275764225
179.275782513
179.275788012
179.275791300
179.275801062
179.275814775
179.275839425
179.275849000
179.275956187
179.275956613
179.276018425
179.276041625
179.276092713
179.276161438
179.276165325
179.276236675
179.276349437
179.276351938
179.276365675
179.276400850
179.276444263
179.276467325
179.276658550
179.276717287
179.276772450
179.276883550
179.276940750
179.277017750
179.277070400
179.277101037
179.277101475
179.277170388
179.277188400
179.277190775
179.277195150
179.277203813
179.277246588
179.277295025
179.277391813
179.277403488
179.277457413
179.277492050
179.277639238
179.277659763
179.277731187
179.277742687
179.277798813
179.277809200
179.277982125
179.278003288
179.278004100
179.278033112
179.278052950
179.278076675
179.278089100
179.278207125
179.278248125
179.278279875
179.278403338
179.278405025
179.278440825
179.278468113
179.278511638
179.278519587
179.278560000
179.278560975
179.278573163
179.278583425
179.278605350
179.278670050
179.278701350
179.278751075
179.278762475
179.278766138
179.278782725
179.278840950
179.278899350
179.278952737
179.278960488
179.278995288
179.279007412
179.279055038
179.279064550
179.279064675
179.279230650
179.279254325
179.279411975
179.279443575
179.279559525
179.279563350
179.279570750
179.279582337
179.279697400
179.279755362
179.279801437
179.279847450
179.279868300
179.279898887
179.279899312
179.280004588
179.280133737
179.280260438
179.280404363
179.280470600
179.280543887
179.280606987
179.280617950
179.280639825
179.280670638
179.280680675
179.280847738
179.280896850
179.280908425
179.280920912
179.280922412
179.280925062
179.280941875
179.280966713
179.281016813
179.281023700
179.281084063
179.281103312
179.281127387
179.281235125
179.281275163
179.281330100
179.281434838
179.281437425
179.281639063
179.281646862
179.281733400
179.281760238
179.281822400
179.281822487
179.281825013
179.281825900
179.281915100
179.281935662
179.281987912
179.282019813
179.282143437
179.282226350
179.282285050
179.282295575
179.282409562
179.282438063
179.282452688
179.282477712
179.282623712
179.282627950
179.282648813
179.282675625
179.282734763
179.282776925
179.283066112
179.283080213
179.283158400
179.283159125
179.283174162
179.283189575
179.283340675
179.283416937
179.283421850
179.283430200
179.283456775
179.283463888
179.283531538
179.283559013
179.283588575
179.283590087
179.283697550
179.283703025
179.283725375
179.283774437
179.283811950
179.283887950
179.283912975
179.283926225
179.283960562
179.283988738
179.284022212
179.284083363
179.284164150
179.284175000
179.284248112
179.284277812
179.284400912
179.284426413
179.284426750
179.284448312
179.284600400
179.284609525
179.284616525
179.284651850
179.284661525
179.284669050
179.284669412
179.284705950
179.284796737
179.284802400
179.284811212
179.284823362
179.284922975
179.284936238
179.284942050
179.284970063
179.285005963
179.285034650
179.285118000
179.285197175
179.285321425
179.285381225
179.285466587
179.285504925
179.285582075
179.285637275
179.285655013
179.285703100
179.285721300
179.285735287
179.285751350
179.285777275
179.285803300
179.285827612
179.285842950
179.285867163
179.285871213
179.285876562
179.285913350
179.285926738
179.285939975
179.286105962
179.286128200
179.286176700
179.286180538
179.286185825
179.286215000
179.286249675
179.286474125
179.286535775
179.286591850
179.286632137
179.286656513
179.286801938
179.286826350
179.286867788
179.286878775
179.286990587
179.287092775
179.287092863
179.287134737
179.287212213
179.287289287
179.287424250
179.287564250
179.287729000
179.287740488
179.287804763
179.287821762
179.287849862
179.287885338
179.287885450
179.287892950
179.287911512
179.287973275
179.287981887
179.288031413
179.288075037
179.288123200
179.288125463
179.288192038
179.288279762
179.288317138
179.288390537
179.288414875
179.288469575
179.288477812
179.288553487
179.288573262
179.288602763
179.288699063
179.288713325
179.288781438
179.288812825
179.288832138
179.288838625
179.288846225
179.288882550
179.288921350
179.288924812
179.289078163
179.289168875
179.289301025
179.289312225
179.289317563
179.289335462
179.289483250
179.289504000
179.289559550
179.289624487
179.289729900
179.289767050
179.289790288
179.289797763
179.289915050
179.289966037
179.289989962
179.290134338
179.290145387
179.290217162
179.290369637
179.290451625
179.290463362
179.290464525
179.290478463
179.290484112
179.290566388
179.290681475
179.290718188
179.290736025
179.290749475
179.290796050
179.290861125
179.290936762
179.290973262
179.291051800
179.291167100
179.291200863
179.291214600
179.291367863
179.291387063
179.291453350
179.291472462
179.291472562
179.291607013
179.291697350
179.291741763
179.291750675
179.291772850
179.291811287
179.291816613
179.291822725
179.291825112
179.291986038
179.292083537
179.292131713
179.292131800
179.292184975
179.292208612
179.292211175
179.292295550
179.292317588
179.292384688
179.292385200
179.292445550
179.292454287
179.292463887
179.292510250
179.292510413
179.292549337
179.292635187
179.292709387
179.292715937
179.292761012
179.292781550
179.292880938
179.292881025
179.292887063
179.292905150
179.292931363
179.293058412
179.293094850
179.293205987
179.293343537
179.293349138
179.293361375
179.293516038
179.293539925
179.293629538
179.293634775
179.293700263
179.293702425
179.293863425
179.293890412
179.293923538
179.293927950
179.293931187
179.294007850
179.294049925
179.294178200
179.294223675
179.294280000
179.294328113
179.294405912
179.294423625
179.294506162
179.294508050
179.294656763
179.294661937
179.294691987
179.294693600
179.294777262
179.294789725
179.294829212
179.294833175
179.294851650
179.295036375
179.295086000
179.295106575
179.295205412
179.295219150
179.295226000
179.295319200
179.295331288
179.295355800
179.295419288
179.295435113
179.295442475
179.295464262
179.295464563
179.295480513
179.295482100
179.295603575
179.295651750
179.295815400
179.295841300
179.295844437
179.296062887
179.296082475
179.296156350
179.296205463
179.296242100
179.296281800
179.296425237
179.296529000
179.296548000
179.296769713
179.296789262
179.296809975
179.296886275
179.296923563
179.296928450
179.296977475
179.296984713
179.296989663
179.297032650
179.297082762
179.297094450
179.297100975
179.297123838
179.297158525
179.297213875
179.297359000
179.297363937
179.297381000
179.297388775
179.297434250
179.297451600
179.297506663
179.297512125
179.297568538
179.297600238
179.297600325
179.297756525
179.297758300
179.297822113
179.297827313
179.297859088
179.297884613
179.297892425
179.297953450
179.297964363
179.298006087
179.298034263
179.298061537
179.298081113
179.298084012
179.298085612
179.298193287
179.298209300
179.298275712
179.298289500
179.298306275
179.298362900
179.298382900
179.298400388
179.298445500
179.298449637
179.298453750
179.298454112
179.298479200
179.298483050
179.298587513
179.298646225
179.298725988
179.298747275
179.298910113
179.298910312
179.298924050
179.298954525
179.298956025
179.299017725
179.299178612
179.299192812
179.299201963
179.299238763
179.299269225
179.299321537
179.299323663
179.299402687
179.299406775
179.299435287
179.299443875
179.299536575
179.299585412
179.299743650
179.299753687
179.299797000
179.299828413
179.299832625
179.299860838
179.299984862
179.300011788
179.300014213
179.300119037
179.300250713
179.300311850
179.300480037
179.300561925
179.300576463
179.300578425
179.300590288
179.300591212
179.300646913
179.300651050
179.300720313
179.300766225
179.300787563
179.300888600
179.300912025
179.300959750
179.300985712
179.301010962
179.301129100
179.301247300
179.301323212
179.301323312
179.301411900
179.301414988
179.301482787
179.301521388
179.301583188
179.301593825
179.301669575
179.301669688
179.301677963
179.301707687
179.301724150
179.301724463
179.301749225
179.301855650
179.301878175
179.301880388
179.301919775
179.301972237
179.302140350
179.302160225
179.302169763
179.302183125
179.302186613
179.302211513
179.302314225
179.302327762
179.302337650
179.302386463
179.302464900
179.302518037
179.302581650
179.302581750
179.302598112
179.302630887
179.302670863
179.302686537
179.302728712
179.302748725
179.302750900
179.302786825
179.302856175
179.302990112
179.303018325
179.303064237
179.303077150
179.303259438
179.303263612
179.303306150
179.303325688
179.303353963
179.303761487
179.303859088
179.303947750
179.303949388
179.303975538
179.303979075
179.304028012
179.304125100
179.304159887
179.304169800
179.304247375
179.304300250
179.304405200
179.304422362
179.304513300
179.304565088
179.304654887
179.304657875
179.304710000
179.304710088
179.304725437
179.304782975
179.304958013
179.304958438
179.305069912
179.305101125
179.305112850
179.305155700
179.305189988
179.305256112
179.305271812
179.305280175
179.305334163
179.305352425
179.305395925
179.305424475
179.305561788
179.305656088
179.305664450
179.305685662
179.305819375
179.305830525
179.305871575
179.305882088
179.305882163
179.305898850
179.305898950
179.305902812
179.305907000
179.305930825
179.306003450
179.306055350
179.306056175
179.306169587
179.306317725
179.306380462
179.306397213
179.306443712
179.306493437
179.306502937
179.306510463
179.306575600
179.306587300
179.306623575
179.306711288
179.306714263
179.306714338
179.306787963
179.306789675
179.306939675
179.306960875
179.307021375
179.307157925
179.307208825
179.307222938
179.307276338
179.307277588
179.307334300
179.307352625
179.307477300
179.307583513
179.307644687
179.307716025
179.307826000
179.307846100
179.307884062
179.307910625
179.307930000
179.307952412
179.307965550
179.307991937
179.308004362
179.308037850
179.308038000
179.308064188
179.308065162
179.308126050
179.308225387
179.308273413
179.308302450
179.308302787
179.308318362
179.308429950
179.308432512
179.308453900
179.308541862
179.308604500
179.308653037
179.308693938
179.308779112
179.308824012
179.308825738
179.308877250
179.308886438
179.308990637
179.309131363
179.309266613
179.309287950
179.309336712
179.309406900
179.309472525
179.309501075
179.309504575
179.309541513
179.309578200
179.309603575
179.309668150
179.309787600
179.309906475
179.310000337
179.310029687
179.310114175
179.310147538
179.310261163
179.310261250
179.310309875
179.310312225
179.310322738
179.310395650
179.310478238
179.310497150
179.310585662
179.310639113
179.310692375
179.310774713
179.310843300
179.310874813
179.310898050
179.311030650
179.311049025
179.311092375
179.311102312
179.311112538
179.311125763
179.311154413
179.311168038
179.311177213
179.311199675
179.311338987
179.311416963
179.311426012
179.311441800
179.311460725
179.311485312
179.311509038
179.311523025
179.311526537
179.311539450
179.311560687
179.311574525
179.311658325
179.311672612
179.311733263
179.311734462
179.311777575
179.311831738
179.311841575
179.311914975
179.311936475
179.311954612
179.312011937
179.312168638
179.312251538
179.312279725
179.312314388
179.312314663
179.312314762
179.312430713
179.312455438
179.312472125
179.312588162
179.312699788
179.312767187
179.312868812
179.312870150
179.312908387
179.312964375
179.313105425
179.313251113
179.313294300
179.313316762
179.313318125
179.313351863
179.313390588
179.313430987
179.313489737
179.313560413
179.313702800
179.313714125
179.313724812
179.313737162
179.313758250
179.313790087
179.313859113
179.313902500
179.313929150
179.313929363
179.313941787
179.313971788
179.313975962
179.314061587
179.314061713
179.314117012
179.314121712
179.314155650
179.314188575
179.314264912
179.314265075
179.314268725
179.314280375
179.314397738
179.314491613
179.314572000
179.314579700
179.314628100
179.314773775
179.314778512
179.314789813
179.314809637
179.314911287
179.315033737
179.315075675
179.315126637
179.315131975
179.315228888
179.315286550
179.315295225
179.315335625
179.315373687
179.315378687
179.315382387
179.315382887
179.315425025
179.315483075
179.315515675
179.315626812
179.315683375
179.315697200
179.315768462
179.315824850
179.315834037
179.315883225
179.315883888
179.315958787
179.315959862
179.316105937
179.316245650
179.316279412
179.316286687
179.316392688
179.316420312
179.316441975
179.316559762
179.316581000
179.316584538
179.316625775
179.316816837
179.316822700
179.316983838
179.317013662
179.317100700
179.317122650
179.317307850
179.317334625
179.317662450
179.317670887
179.317710188
179.317771300
179.317779950
179.317783187
179.317792513
179.317795325
179.317814400
179.317961787
179.317964963
179.317985650
179.318093012
179.318135388
179.318169737
179.318173987
179.318190175
179.318218050
179.318289988
179.318291125
179.318303862
179.318305250
179.318331662
179.318357950
179.318373800
179.318382100
179.318442175
179.318560575
179.318596687
179.318812800
179.318897550
179.318931137
179.319026525
179.319082487
179.319145588
179.319149500
179.319258013
179.319286225
179.319312362
179.319345275
179.319364225
179.319421750
179.319527050
179.319552625
179.319630063
179.319654238
179.319656313
179.319664250
179.319690325
179.319739838
179.319748387
179.319759662
179.319764275
179.319920013
179.320000575
179.320002200
179.320034900
179.320034988
179.320056887
179.320123550
179.320221950
179.320266863
179.320419663
179.320431862
179.320446650
179.320504950
179.320534888
179.320605550
179.320639237
179.320773763
179.320905600
179.321067487
179.321069900
179.321119213
179.321264850
179.321305025
179.321371212
179.321387725
179.321436875
179.321469262
179.321550462
179.321662350
179.321799787
179.321883100
179.321899688
179.321966038
179.322004513
179.322101288
179.322132713
179.322156450
179.322176850
179.322202575
179.322202650
179.322204387
179.322204475
179.322258500
179.322277300
179.322285050
179.322298300
179.322332462
179.322436613
179.322441438
179.322584825
179.322662288
179.322804738
179.322829950
179.322830587
179.322872462
179.322920350
179.322922637
179.322927838
179.322967875
179.322990025
179.323003763
179.323017712
179.323054650
179.323173113
179.323197687
179.323201400
179.323353812
179.323465375
179.323474587
179.323674012
179.323726238
179.323786500
179.323789213
179.323840437
179.323876725
179.323878762
179.323950950
179.323951537
179.323976388
179.324112950
179.324123125
179.324195587
179.324302625
179.324349500
179.324390588
179.324505813
179.324523825
179.324552275
179.324574538
179.324574850
179.324599775
179.324680838
179.324688150
179.324718225
179.324759712
179.324829675
179.324872625
179.324874450
179.324962225
179.325012950
179.325036488
179.325134700
179.325140300
179.325146800
179.325222913
179.325262363
179.325285575
179.325307762
179.325330063
179.325404888
179.325410387
179.325422075
179.325437062
179.325437163
179.325497750
179.325606800
179.325629075
179.325642450
179.325672100
179.325684163
179.325751163
179.325886500
179.325886625
179.325940550
179.325963925
179.325990163
179.326079263
179.326115000
179.326123037
179.326229463
179.326304575
179.326389012
179.326398125
179.326439075
179.326445888
179.326520950
179.326750412
179.326798225
179.326805375
179.326838213
179.326865450
179.326878062
179.326913238
179.326978688
179.327091075
179.327092250
179.327207337
179.327239888
179.327248950
179.327250100
179.327260013
179.327272375
179.327365788
179.327408950
179.327455200
179.327656575
179.327734850
179.327770575
179.327830200
179.327888938
179.327906937
179.327907063
179.327956188
179.328023925
179.328101962
179.328103787
179.328141150
179.328279875
179.328371625
179.328381700
179.328381788
179.328382025
179.328431663
179.328518812
179.328617562
179.328630137
179.328659175
179.328721750
179.328826037
179.328884925
179.328924925
179.329002025
179.329114775
179.329154250
179.329159125
179.329187600
179.329224025
179.329330287
179.329358600
179.329379163
179.329561762
179.329582950
179.329633938
179.329660187
179.329700850
179.329794225
179.329799337
179.329818825
179.329821625
179.329876275
179.330037463
179.330075150
179.330091050
179.330096487
179.330111700
179.330192025
179.330203150
179.330204000
179.330220113
179.330295963
179.330315738
179.330359775
179.330415575
179.330416550
179.330463412
179.330522025
179.330556725
179.330617300
179.330629200
179.330704600
179.330727625
179.330763250
179.330829900
179.330921187
179.330921550
179.330939938
179.330948288
179.331075312
179.331089287
179.331130987
179.331139087
179.331185175
179.331269275
179.331340775
179.331358750
179.331472888
179.331534250
179.331555063
179.331565612
179.331643500
179.331666162
179.331704675
179.331779400
179.331783975
179.331831475
179.331865962
179.331901900
179.331931675
179.332024125
179.332046063
179.332087338
179.332192875
179.332461112
179.332491750
179.332491875
179.332499762
179.332504938
179.332531675
179.332603463
179.332614487
179.332615713
179.332700713
179.332725063
179.332772438
179.332867013
179.332911988
179.332917825
179.332970012
179.332970112
179.332970187
179.333039337
179.333040863
179.333142875
179.333159825
179.333176063
179.333269700
179.333306900
179.333363400
179.333364388
179.333464663
179.333555825
179.333596688
179.333614162
179.333732850
179.333736988
179.333768400
179.333796837
179.333799025
179.333811363
179.333825150
179.333897737
179.333905163
179.333966538
179.333979663
179.334007337
179.334033788
179.334159787
179.334190562
179.334196175
179.334206112
179.334272613
179.334404900
179.334446150
179.334462700
179.334566750
179.334567575
179.334819475
179.334877113
179.334940575
179.334959013
179.334991013
179.335075287
179.335111625
179.335173225
179.335182312
179.335187000
179.335210813
179.335226412
179.335234775
179.335316600
179.335407438
179.335416863
179.335481937
179.335517512
179.335569137
179.335587837
179.335638313
179.335690400
179.335849225
179.335852000
179.335897313
179.336030800
179.336053263
179.336095838
179.336100663
179.336210238
179.336232588
179.336343812
179.336386225
179.336516750
179.336604300
179.336604375
179.336632012
179.336684488
179.336727037
179.336801200
179.336856500
179.336893475
179.336927625
179.336994525
179.337028100
179.337028337
179.337064613
179.337064700
179.337121988
179.337131175
179.337132575
179.337138237
179.337151575
179.337153438
179.337263538
179.337276463
179.337311987
179.337374912
179.337476900
179.337493650
179.337605875
179.337612613
179.337631138
179.337684212
179.337719425
179.337735113
179.337792325
179.337852637
179.337914750
179.337938075
179.338028175
179.338076613
179.338114300
179.338126425
179.338279137
179.338330775
179.338508400
179.338538100
179.338618212
179.338766163
179.338766462
179.338856175
179.338863475
179.338887200
179.338937713
179.338938337
179.339015262
179.339185638
179.339219125
179.339290737
179.339331888
179.339471337
179.339546437
179.339575838
179.339602400
179.339606962
179.339626638
179.339663737
179.339747925
179.339782262
179.339787200
179.339862525
179.339978425
179.340012300
179.340101412
179.340106225
179.340226250
179.340254025
179.340350387
179.340399725
179.340414375
179.340441200
179.340443813
179.340500350
179.340530800
179.340559725
179.340644938
179.340656725
179.340659862
179.340675688
179.340724588
179.340741275
179.340744000
179.340790375
179.340919900
179.341021112
179.341044888
179.341298787
179.341452213
179.341491838
179.341538538
179.341598613
179.341635137
179.341682425
179.341686050
179.341698963
179.341730912
179.341847263
179.341874163
179.341948887
179.341952462
179.341961062
179.341966725
179.342031063
179.342063588
179.342114625
179.342398062
179.342438800
179.342519425
179.342520075
179.342532650
179.342547375
179.342571175
179.342571263
179.342571588
179.342578038
179.342580462
179.342601925
179.342673400
179.342789262
179.343005925
179.343088300
179.343096463
179.343200688
179.343200913
179.343218987
179.343310363
179.343310450
179.343328012
179.343410337
179.343599937
179.343609937
179.343640450
179.343675888
179.343678388
179.343680625
179.343752988
179.343798712
179.343809625
179.343831438
179.343849950
179.343881237
179.343903538
179.343971063
179.344063775
179.344123800
179.344171875
179.344237025
179.344247862
179.344335350
179.344354250
179.344366950
179.344375813
179.344392800
179.344398437
179.344401613
179.344409087
179.344412500
179.344444162
179.344449775
179.344452950
179.344530313
179.344534175
179.344571912
179.344619238
179.344619450
179.344623500
179.344634012
179.344640025
179.344658512
179.344683412
179.344730000
179.344745937
179.344752675
179.344757800
179.344758538
179.344780525
179.344860775
179.344888287
179.345171675
179.345172000
179.345173875
179.345365100
179.345369887
179.345375900
179.345399488
179.345507925
179.345512300
179.345763162
179.345860512
179.345901550
179.345972888
179.346040388
179.346114288
179.346205637
179.346212963
179.346329137
179.346383812
179.346416775
179.346454250
179.346791100
179.346834438
179.346835025
179.346840450
179.346877412
179.346893612
179.346897450
179.346962475
179.347273725
179.347289238
179.347377425
179.347458638
179.347487462
179.347532387
179.347566438
179.347578175
179.347899800
179.347948000
179.347962925
179.347976913
179.348023762
179.348079687
179.348109175
179.348129487
179.348155850
179.348198700
179.348223975
179.348296125
179.348319763
179.348338388
179.348342237
179.348392012
179.348427413
179.348497687
179.348596587
179.348599575
179.348629262
179.348631150
179.348656463
179.348687162
179.348713837
179.348813600
179.348860863
179.348864787
179.348879050
179.348948075
179.348956000
179.348969475
179.349111200
179.349154725
179.349311200
179.349342375
179.349342475
179.349342562
179.349347625
179.349352487
179.349373125
179.349373262
179.349394063
179.349435375
179.349587625
179.349728688
179.349738475
179.349750350
179.349773938
179.349787325
179.349814375
179.349896462
179.349896562
179.349903600
179.349971400
179.350135425
179.350178875
179.350236862
179.350309600
179.350334050
179.350446562
179.350510538
179.350528137
179.350534150
179.350610725
179.350811950
179.350883000
179.350888363
179.350963662
179.350999912
179.351010875
179.351080975
179.351086237
179.351115100
179.351118475
179.351293200
179.351334987
179.351342037
179.351408488
179.351472513
179.351517050
179.351517150
179.351548288
179.351650550
179.351678525
179.351745375
179.351745488
179.351842000
179.351990325
179.352029425
179.352038112
179.352046137
179.352162862
179.352180125
179.352256300
179.352277975
179.352306000
179.352308525
179.352333437
179.352350312
179.352431137
179.352440825
179.352507075
179.352536787
179.352552875
179.352566163
179.352582375
179.352593675
179.352619087
179.352655275
179.352710800
179.352790712
179.352849063
179.352966000
179.352986087
179.353060550
179.353081863
179.353170012
179.353286525
179.353289138
179.353302362
179.353309913
179.353323012
179.353575800
179.353642000
179.353663687
179.353670450
179.353785450
179.353886100
179.354076450
179.354102875
179.354125650
179.354161713
179.354173450
179.354199787
179.354210362
179.354214262
179.354277938
179.354360638
179.354392800
179.354399763
179.354408025
179.354425588
179.354433162
179.354512325
179.354521938
179.354651500
179.354658725
179.354733187
179.354779800
179.354802925
179.354853850
179.354871838
179.354945275
179.354948075
179.354962700
179.354976800
179.355001600
179.355063400
179.355077263
179.355084875
179.355127375
179.355171612
179.355285575
179.355321850
179.355332263
179.355407875
179.355448825
179.355477438
179.355483625
179.355564337
179.355580400
179.355621713
179.355670925
179.355777650
179.355778350
179.355834813
179.355843712
179.355863562
179.356067913
179.356101750
179.356148888
179.356168875
179.356414600
179.356425500
179.356427250
179.356444337
179.356500863
179.356562887
179.356686325
179.356689287
179.356750237
179.356761512
179.356801063
179.356801437
179.356901500
179.356908700
179.356934525
179.356950162
179.356968400
179.356977487
179.357001275
179.357045775
179.357049875
179.357136763
179.357260988
179.357281325
179.357308275
179.357416688
179.357454437
179.357461475
179.357471200
179.357562487
179.357571650
179.357626613
179.357637713
179.357721275
179.357735125
179.357812013
179.357978050
179.357978450
179.357988200
179.358057538
179.358148700
179.358205787
179.358336400
179.358435537
179.358473887
179.358514075
179.358560012
179.358576200
179.358618863
179.358635663
179.358638337
179.358663900
179.358671225
179.358694112
179.358740788
179.358764875
179.358852575
179.358996687
179.359041125
179.359053512
179.359098925
179.359112463
179.359131437
179.359143888
179.359152913
179.359248200
179.359260100
179.359279550
179.359321112
179.359359837
179.359371375
179.359413325
179.359440412
179.359456312
179.359471050
179.359471463
179.359523913
179.359526362
179.359571037
179.359703575
179.359707063
179.359761937
179.359837100
179.359854813
179.359886900
179.359980550
179.360186137
179.360310050
179.360372463
179.360506437
179.360564875
179.360595862
179.360634650
179.360664762
179.360728975
179.360754837
179.360757925
179.360785000
179.360826987
179.360863250
179.360936375
179.360940400
179.360944362
179.360952625
179.360953913
179.360995788
179.361063225
179.361082837
179.361107875
179.361178763
179.361244025
179.361313075
179.361382275
179.361426750
179.361454400
179.361455025
179.361487788
179.361493338
179.361626613
179.361670275
179.361707750
179.361760812
179.361774400
179.361775050
179.361780575
179.361786575
179.361787313
179.361829050
179.361865875
179.361877637
179.361920688
179.361980187
179.361981800
179.361982450
179.361999137
179.362041125
179.362057563
179.362075075
179.362094988
179.362104413
179.362116675
179.362125725
179.362139213
179.362160313
179.362181437
179.362209412
179.362211263
179.362224575
179.362225475
179.362281550
179.362292425
179.362341687
179.362349225
179.362362313
179.362425350
179.362558012
179.362705125
179.362722700
179.362765362
179.362825475
179.362831737
179.362864975
179.362942113
179.362943688
179.362952237
179.363025850
179.363025937
179.363045825
179.363152713
179.363439562
179.363587825
179.363753250
179.363758400
179.363795888
179.363813675
179.363883488
179.363904600
179.364038525
179.364082488
179.364125225
179.364129425
179.364129537
179.364149050
179.364165000
179.364184100
179.364313750
179.364330300
179.364332138
179.364383087
179.364529175
179.364529263
179.364586025
179.364607600
179.364619925
179.364634150
179.364664950
179.364695675
179.364695788
179.364734637
179.364742538
179.364785362
179.364788788
179.364987075
179.365015050
179.365086600
179.365126500
179.365139637
179.365146475
179.365169100
179.365213313
179.365269288
179.365318438
179.365354725
179.365358112
179.365371825
179.365417312
179.365494075
179.365570050
179.365580525
179.365593950
179.365768688
179.365790625
179.365884037
179.365889662
179.365894612
179.365947162
179.365948025
179.365951088
179.365967038
179.365967750
179.365977037
179.365989037
179.366006013
179.366029400
179.366220425
179.366270150
179.366387225
179.366389613
179.366392037
179.366478750
179.366493950
179.366646887
179.366686537
179.366704525
179.366739450
179.366768750
179.366833488
179.366854950
179.366855663
179.367133212
179.367138538
179.367138625
179.367324137
179.367387113
179.367390475
179.367452512
179.367538000
179.367628250
179.367776738
179.367811825
179.367853137
179.367874225
179.367878088
179.367905762
179.368028412
179.368117225
179.368136200
179.368148687
179.368166550
179.368196038
179.368334500
179.368351350
179.368355912
179.368363575
179.368467100
179.368527850
179.368539775
179.368585725
179.368618125
179.368671963
179.368710775
179.368726512
179.368742450
179.368769463
179.368823888
179.368841912
179.368842000
179.368842613
179.368885487
179.368907650
179.368987225
179.369104838
179.369107337
179.369110762
179.369137725
179.369211725
179.369305625
179.369405400
179.369460513
179.369472075
179.369484537
179.369548237
179.369621413
179.369642175
179.369646800
179.369702238
179.369814013
179.369873175
179.369875688
179.369889475
179.369903588
179.370034837
179.370042800
179.370084988
179.370152762
179.370173287
179.370188037
179.370192737
179.370193938
179.370194137
179.370228350
179.370281875
179.370282775
179.370283625
179.370349475
179.370362050
179.370425750
179.370440375
179.370487988
179.370492488
179.370526925
179.370623075
179.370697062
179.370721013
179.370746825
179.370748000
179.370766250
179.370800000
179.370849663
179.370892938
179.370936637
179.370985362
179.371042563
179.371045950
179.371060663
179.371085687
179.371228225
179.371386150
179.371394737
179.371431088
179.371434600
179.371439800
179.371442200
179.371443250
179.371519475
179.371610425
179.371631500
179.371655062
179.371670450
179.371708275
179.371708425
179.371709888
179.371763325
179.371774800
179.371776625
179.371794062
179.371847775
179.371902613
179.371906200
179.372016450
179.372076362
179.372094075
179.372100588
179.372136800
179.372173162
179.372323975
179.372349375
179.372360063
179.372465288
179.372465375
179.372544050
179.372636425
179.372672112
179.372691500
179.372746475
179.372747875
179.372770737
179.372887088
179.372897425
179.372919075
179.373085487
179.373195463
179.373209625
179.373268263
179.373274500
179.373326013
179.373362388
179.373452850
179.373555575
179.373581013
179.373623313
179.373655912
179.373669812
179.373744950
179.373751387
179.373770075
179.373792550
179.373821137
179.373836350
179.373888612
179.373945362
179.373978913
179.374042712
179.374258350
179.374283200
179.374328437
179.374329862
179.374417800
179.374593500
179.374608387
179.374608975
179.374625737
179.374719688
179.374865863
179.374877625
179.374877712
179.374930987
179.374949200
179.374966288
179.374966375
179.374979025
179.375037413
179.375083437
179.375123237
179.375222538
179.375232587
179.375284413
179.375348825
179.375365012
179.375396488
179.375396900
179.375482275
179.375492350
179.375510400
179.375554813
179.375572587
179.375597312
179.375610037
179.375651887
179.375761463
179.375874187
179.375935375
179.375956350
179.375994838
179.375995550
179.376113363
179.376154050
179.376252450
179.376264362
179.376269888
179.376310650
179.376424900
179.376446275
179.376513638
179.376524575
179.376540375
179.376559500
179.376563125
179.376632800
179.376786113
179.376848250
179.377140137
179.377223925
179.377236450
179.377252375
179.377270775
179.377286300
179.377359975
179.377506125
179.377527800
179.377557875
179.377645150
179.377726475
179.377766850
179.377833000
179.377881275
179.377955650
179.377961088
179.377980525
179.378022600
179.378030588
179.378038400
179.378068350
179.378293475
179.378339525
179.378481488
179.378496238
179.378497638
179.378578213
179.378830387
179.378895925
179.378922512
179.378922587
179.378966950
179.379010250
179.379056650
179.379096788
179.379128713
179.379160600
179.379304988
179.379323800
179.379440262
179.379488613
179.379552925
179.379762450
179.379762537
179.379791362
179.379806338
179.379853050
179.379861087
179.379878625
179.380063725
179.380083575
179.380097538
179.380125637
179.380175313
179.380207925
179.380364750
179.380472787
179.380476238
179.380516425
179.380526750
179.380625762
179.380631263
179.380633675
179.380665588
179.380782288
179.380828000
179.380837512
179.380899438
179.380904862
179.380913975
179.380914712
179.381022288
179.381089325
179.381149913
179.381166562
179.381190538
179.381265275
179.381275187
179.381275663
179.381296013
179.381383250
179.381412975
179.381424475
179.381445287
179.381453875
179.381483625
179.381486913
179.381558988
179.381587950
179.381620637
179.381682900
179.381698850
179.381895325
179.381983937
179.381997625
179.382021563
179.382119750
179.382155162
179.382191312
179.382216513
179.382232075
179.382233200
179.382317675
179.382355437
179.382375438
179.382378313
179.382407913
179.382462513
179.382489037
179.382509863
179.382607788
179.382613037
179.382710312
179.382806587
179.382841800
179.382863800
179.382899563
179.382986550
179.383007100
179.383034700
179.383044800
179.383146412
179.383150913
179.383154350
179.383218500
179.383267362
179.383271063
179.383304412
179.383387150
179.383428000
179.383445925
179.383467088
179.383517825
179.383560187
179.383630625
179.383681712
179.383693175
179.383744550
179.383791100
179.383799625
179.383805212
179.383841037
179.383893513
179.383955450
179.384086712
179.384130225
179.384130600
179.384153050
179.384165238
179.384165312
179.384179975
179.384392537
179.384528025
179.384663338
179.384765875
179.384831925
179.384916925
179.385018538
179.385061312
179.385082675
179.385161600
179.385167013
179.385176150
179.385176588
179.385188288
179.385230113
179.385276600
179.385339713
179.385356975
179.385389750
179.385439937
179.385487888
179.385488337
179.385546237
179.385567987
179.385657525
179.385785212
179.385817675
179.385821450
179.385902650
179.385920838
179.385935925
179.385941800
179.386109613
179.386142038
179.386175288
179.386242162
179.386302987
179.386334463
179.386364612
179.386391550
179.386422112
179.386438588
179.386456313
179.386462725
179.386470050
179.386480262
179.386502350
179.386527088
179.386551537
179.386573100
179.386642725
179.386666800
179.386774700
179.386794800
179.386845413
179.386857137
179.386947375
179.387019262
179.387120463
179.387146912
179.387159163
179.387203975
179.387226037
179.387229962
179.387300213
179.387313900
179.387364388
179.387364675
179.387398950
179.387399037
179.387437162
179.387566712
179.387569800
179.387589550
179.387590937
179.387692775
179.387717837
179.387752850
179.387754137
179.387902775
179.387985213
179.388042912
179.388043713
179.388205663
179.388243700
179.388357762
179.388427138
179.388433725
179.388493362
179.388612937
179.388903787
179.388960712
179.389043612
179.389222500
179.389235200
179.389272538
179.389358012
179.389436550
179.389438963
179.389498075
179.389572612
179.389589662
179.389726500
179.389759712
179.389791213
179.389800762
179.389896350
179.390040312
179.390061312
179.390062925
179.390122475
179.390181550
179.390192775
179.390261762
179.390288062
179.390333475
179.390376900
179.390394213
179.390430950
179.390477887
179.390528913
179.390555100
179.390607025
179.390607112
179.390619375
179.390631475
179.390661413
179.390845412
179.390849800
179.390883662
179.390900413
179.390947288
179.390992300
179.391017438
179.391077312
179.391077537
179.391131538
179.391157875
179.391165662
179.391222637
179.391222812
179.391250800
179.391311662
179.391370650
179.391395000
179.391430612
179.391535225
179.391565475
179.391588412
179.391664725
179.391675437
179.391689313
179.391691337
179.391768087
179.391870925
179.391932475
179.391946025
179.391950662
179.391982850
179.392071112
179.392124775
179.392131650
179.392170362
179.392305725
179.392310563
179.392324450
179.392327275
179.392347350
179.392367650
179.392389213
179.392410587
179.392435900
179.392477313
179.392517900
179.392529787
179.392536900
179.392541450
179.392662312
179.392776425
179.392784000
179.392810462
179.392813138
179.392902850
179.393000350
179.393038212
179.393075475
179.393081287
179.393178450
179.393339237
179.393368113
179.393394763
179.393420413
179.393437100
179.393504875
179.393528188
179.393618125
179.393663662
179.393671563
179.393704612
179.393712238
179.393720275
179.393722525
179.393838862
179.393839138
179.393876325
179.393883937
179.393899275
179.393901125
179.394008200
179.394057312
179.394118500
179.394128925
179.394131700
179.394201288
179.394218525
179.394228263
179.394293987
179.394300112
179.394330025
179.394343950
179.394454787
179.394458775
179.394515300
179.394515375
179.394527912
179.394575475
179.394742350
179.394746988
179.394747175
179.394776063
179.394792425
179.394807400
179.394817050
179.394879750
179.394924487
179.395026525
179.395075925
179.395106838
179.395126138
179.395152062
179.395186588
179.395225650
179.395290888
179.395373762
179.395419038
179.395437862
179.395506512
179.395517050
179.395576200
179.395595025
179.395608788
179.395609312
179.395636438
179.395672838
179.395681338
179.395691038
179.395743125
179.395743213
179.395798912
179.395873800
179.395893975
179.395923200
179.395945563
179.396004237
179.396007738
179.396008062
179.396016113
179.396038625
179.396068650
179.396109600
179.396110962
179.396159963
179.396182012
179.396228487
179.396377863
179.396405175
179.396406900
179.396433100
179.396481362
179.396661050
179.396673937
179.396683425
179.396686575
179.396690875
179.396698375
179.396722800
179.396811337
179.396888150
179.396948450
179.396959713
179.397006363
179.397020150
179.397052487
179.397110700
179.397186375
179.397270725
179.397282063
179.397346887
179.397347175
179.397377038
179.397425950
179.397458775
179.397617862
179.397637600
179.397700500
179.397766888
179.397810275
179.397819737
179.397976850
179.397981375
179.398020838
179.398077125
179.398132350
179.398135263
179.398145113
179.398246387
179.398275138
179.398275250
179.398299837
179.398377425
179.398418513
179.398438113
179.398438763
179.398446337
179.398499738
179.398521575
179.398628188
179.398669825
179.398673838
179.398809500
179.398811562
179.398818500
179.398951762
179.399023887
179.399047137
179.399066775
179.399094362
179.399127250
179.399150712
179.399186950
179.399197813
179.399216950
179.399224450
179.399285813
179.399332375
179.399370800
179.399389625
179.399402987
179.399433937
179.399453438
179.399466163
179.399584700
179.399678488
179.399719038
179.399745862
179.399796350
179.399982838
179.399982937
179.400090625
179.400099612
179.400121900
179.400179450
179.400186512
179.400199000
179.400209338
179.400210313
179.400350987
179.400421013
179.400474938
179.400514975
179.400519763
179.400572638
179.400580738
179.400586637
179.400724750
179.400766900
179.400770637
179.400783000
179.400893338
179.400893725
179.401029462
179.401156087
179.401179512
179.401219037
179.401224988
179.401267550
179.401323375
179.401336163
179.401377275
179.401406587
179.401434350
179.401465288
179.401512275
179.401539638
179.401546513
179.401568562
179.401581600
179.401639700
179.401642175
179.401700412
179.401712475
179.401806137
179.401832000
179.401884037
179.401888625
179.401890275
179.401948987
179.401962163
179.401972887
179.402061038
179.402073237
179.402101088
179.402147612
179.402256913
179.402266625
179.402293262
179.402313937
179.402378962
179.402416550
179.402419150
179.402584925
179.402621813
179.402651725
179.402674675
179.402687600
179.402731225
179.402752238
179.402756600
179.402768425
179.402824700
179.402848312
179.402885988
179.402952438
179.402964363
179.403041038
179.403078125
179.403088475
179.403095700
179.403118788
179.403151888
179.403165250
179.403204112
179.403259525
179.403281275
179.403289412
179.403344575
179.403414237
179.403494588
179.403511500
179.403556225
179.403610875
179.403615188
179.403646250
179.403646412
179.403698513
179.403774537
179.403883562
179.403937412
179.404058225
179.404059838
179.404074213
179.404094775
179.404149775
179.404216287
179.404221113
179.404227475
179.404325075
179.404328537
179.404357788
179.404379837
179.404412562
179.404412675
179.404564163
179.404569063
179.404580937
179.404605900
179.404609813
179.404679100
179.404782262
179.404805337
179.404805425
179.404822150
179.404838250
179.404838350
179.404873138
179.404948525
179.405042038
179.405133000
179.405135850
179.405213812
179.405263925
179.405303613
179.405312775
179.405331512
179.405372663
179.405471600
179.405504325
179.405530287
179.405543838
179.405587862
179.405630763
179.405766787
179.405800287
179.405911113
179.405911200
179.405934400
179.405980750
179.405995825
179.406003513
179.406013637
179.406020800
179.406042550
179.406050150
179.406246400
179.406248075
179.406288037
179.406288175
179.406342663
179.406355262
179.406360363
179.406389250
179.406401088
179.406421687
179.406461012
179.406461100
179.406465812
179.406483063
179.406524975
179.406548063
179.406558163
179.406717187
179.406748212
179.406752175
179.406813975
179.406821825
179.406870663
179.406877325
179.406954388
179.407016838
179.407023075
179.407070837
179.407112337
179.407320775
179.407324025
179.407346362
179.407364900
179.407376588
179.407387013
179.407396725
179.407398400
179.407410125
179.407442200
179.407443475
179.407473963
179.407592275
179.407616900
179.407822613
179.407866225
179.407868713
179.407901575
179.407959513
179.407979450
179.407991850
179.407995650
179.408054263
179.408135650
179.408181325
179.408193750
179.408234088
179.408248063
179.408272850
179.408273000
179.408276438
179.408417213
179.408441538
179.408457025
179.408460913
179.408470200
179.408478462
179.408485075
179.408485162
179.408523838
179.408696800
179.408700825
179.408736425
179.408784975
179.408820112
179.408921462
179.408924912
179.408994837
179.409050688
179.409081700
179.409134413
179.409162200
179.409174625
179.409221900
179.409303637
179.409306787
179.409306875
179.409349050
179.409356588
179.409365463
179.409462575
179.409496313
179.409608875
179.409661400
179.409687150
179.409747775
179.409771875
179.409850025
179.409927762
179.409953062
179.409955725
179.409976075
179.409978750
179.410032925
179.410069488
179.410243412
179.410312737
179.410383875
179.410488713
179.410538513
179.410646238
179.410672613
179.410673337
179.410690187
179.410737975
179.410803150
179.410803425
179.410841125
179.410874850
179.410887337
179.410911150
179.410925725
179.410968387
179.411022175
179.411022900
179.411075512
179.411092050
179.411142063
179.411194037
179.411205838
179.411372300
179.411372462
179.411711212
179.411748600
179.411789113
179.411804388
179.411919138
179.412025663
179.412029787
179.412043138
179.412052913
179.412080312
179.412099012
179.412101450
179.412154112
179.412196075
179.412224650
179.412366037
179.412415875
179.412502738
179.412551788
179.412738850
179.412850100
179.412877888
179.412888063
179.412941575
179.412956437
179.412968087
179.412997913
179.413070912
179.413089150
179.413101512
179.413108600
179.413151825
179.413209962
179.413222013
179.413242225
179.413242862
179.413258400
179.413342712
179.413343088
179.413375900
179.413376100
179.413376263
179.413378763
179.413391475
179.413487900
179.413488250
179.413562937
179.413580312
179.413596550
179.413623637
179.413689675
179.413704637
179.413704763
179.413743675
179.413756625
179.413765900
179.413784937
179.413843400
179.413879087
179.414077675
179.414265675
179.414329000
179.414336813
179.414373012
179.414411425
179.414423800
179.414446887
179.414502663
179.414589138
179.414599388
179.414663175
179.414667863
179.414683137
179.414744988
179.414808537
179.414932850
179.414969525
179.415082713
179.415086275
179.415124163
179.415292312
179.415322113
179.415364813
179.415400975
179.415413025
179.415521388
179.415543262
179.415580337
179.415582400
179.415678600
179.415681262
179.415693237
179.415747937
179.415785987
179.415823400
179.415928363
179.415984975
179.416001725
179.416027150
179.416116163
179.416256075
179.416259625
179.416297087
179.416343638
179.416372212
179.416452725
179.416468300
179.416490837
179.416499025
179.416587350
179.416596250
179.416628912
179.416631250
179.416659900
179.416670138
179.416674475
179.416682912
179.416685513
179.416714050
179.416754037
179.416798913
179.416840400
179.416849412
179.416865225
179.416869775
179.416967000
179.416973350
179.417047137
179.417077225
179.417140025
179.417159475
179.417223650
179.417247438
179.417274387
179.417296550
179.417336062
179.417336150
179.417347162
179.417347450
179.417347638
179.417348562
179.417414713
179.417437837
179.417447788
179.417490575
179.417516100
179.417551575
179.417685237
179.417687312
179.417702612
179.417711712
179.417743863
179.417747387
179.417823887
179.417834737
179.417842000
179.417863488
179.417931725
179.417991438
179.418080175
179.418124675
179.418159538
179.418216162
179.418300963
179.418301150
179.418386913
179.418590475
179.418590562
179.418667650
179.418706687
179.418707725
179.418757975
179.418805263
179.418819437
179.418820912
179.418842875
179.418854063
179.418868750
179.418962575
179.419008075
179.419045587
179.419112575
179.419124225
179.419136500
179.419167850
179.419242825
179.419300988
179.419329975
179.419472175
179.419532863
179.419534675
179.419563762
179.419567900
179.419623712
179.419657450
179.419674112
179.419705513
179.419771738
179.419809925
179.419824788
179.419826188
179.419855950
179.419884413
179.419918287
179.419983000
179.420112313
179.420241337
179.420257525
179.420314163
179.420315488
179.420322763
179.420378537
179.420401625
179.420423325
179.420444200
179.420471588
179.420549925
179.420577525
179.420636062
179.420698700
179.420719775
179.420723900
179.420802213
179.420866437
179.420894312
179.420930200
179.420986838
179.421001475
179.421124588
179.421139388
179.421164137
179.421202062
179.421238663
179.421245312
179.421326825
179.421327888
179.421330750
179.421355463
179.421359238
179.421384650
179.421528525
179.421545313
179.421741588
179.421752150
179.421752775
179.421874575
179.421955062
179.422052725
179.422069062
179.422077900
179.422363725
179.422380900
179.422427737
179.422465575
179.422497000
179.422499275
179.422557725
179.422576313
179.422605550
179.422669362
179.422705337
179.422734675
179.422796837
179.422841062
179.422845925
179.422881900
179.422922513
179.422938988
179.422999637
179.423053300
179.423081325
179.423180375
179.423188800
179.423375588
179.423425625
179.423478550
179.423498738
179.423515563
179.423606450
179.423665863
179.423678125
179.423705500
179.423706725
179.423738262
179.423752688
179.423789550
179.423802475
179.423808100
179.423816250
179.423856387
179.423861550
179.423864412
179.423913725
179.423915037
179.423943375
179.423944350
179.424029125
179.424029638
179.424044262
179.424086700
179.424104300
179.424181863
179.424187063
179.424187963
179.424204825
179.424222600
179.424239913
179.424317487
179.424359587
179.424415337
179.424451025
179.424468425
179.424468800
179.424493738
179.424535637
179.424598925
179.424608200
179.424618050
179.424681163
179.424689875
179.424808125
179.424876550
179.425180737
179.425184250
179.425185825
179.425360213
179.425398825
179.425404850
179.425509525
179.425515563
179.425590387
179.425598100
179.425598200
179.425729588
179.425740413
179.425833737
179.425912200
179.425991012
179.426007338
179.426024937
179.426050288
179.426057713
179.426087312
179.426088675
179.426089000
179.426131487
179.426150900
179.426160762
179.426217337
179.426242350
179.426254225
179.426258100
179.426292100
179.426393112
179.426425650
179.426438063
179.426512987
179.426576525
179.426639488
179.426668875
179.426680513
179.426692100
179.426730800
179.426782575
179.426848150
179.426903025
179.427057388
179.427070525
179.427209425
179.427241587
179.427259300
179.427340488
179.427371838
179.427374837
179.427384488
179.427441088
179.427519900
179.427531800
179.427563900
179.427574962
179.427584075
179.427635800
179.427696338
179.427785562
179.427795300
179.427819950
179.427857350
179.427880012
179.427908200
179.428026675
179.428038537
179.428110837
179.428133400
179.428133737
179.428200237
179.428210750
179.428357363
179.428401775
179.428494000
179.428508275
179.428562525
179.428750562
179.428781937
179.428834163
179.428906512
179.428910863
179.429010213
179.429037300
179.429041162
179.429078087
179.429092363
179.429138925
179.429208050
179.429211625
179.429225300
179.429287075
179.429331450
179.429367612
179.429372688
179.429389350
179.429453438
179.429468488
179.429509150
179.429511013
179.429512388
179.429525412
179.429614975
179.429940100
179.429963575
179.430007837
179.430014737
179.430051300
179.430219075
179.430229062
179.430264775
179.430284787
179.430296887
179.430344962
179.430364413
179.430388062
179.430397038
179.430475900
179.430607863
179.430692900
179.430788075
179.430799025
179.430985150
179.430992775
179.431061575
179.431062913
179.431076975
179.431090587
179.431160412
179.431189588
179.431305162
179.431380962
179.431413313
179.431446450
179.431456650
179.431479088
179.431585000
179.431629000
179.431667050
179.431690038
179.431704900
179.431723812
179.431850188
179.431944813
179.431974688
179.432021875
179.432051688
179.432062288
179.432062900
179.432073387
179.432099025
179.432132575
179.432136638
179.432137600
179.432194525
179.432197538
179.432202325
179.432273538
179.432296213
179.432396975
179.432498737
179.432553538
179.432559825
179.432580850
179.432643550
179.432667713
179.432808913
179.432810350
179.432810525
179.432814800
179.432823512
179.432827200
179.432880625
179.432905337
179.432912787
179.432940125
179.432994400
179.433007800
179.433010037
179.433010700
179.433164025
179.433238888
179.433331888
179.433430475
179.433431862
179.433569138
179.433569262
179.433601237
179.433640150
179.433686787
179.433704763
179.433727275
179.433777962
179.433805262
179.433877137
179.433893900
179.433896000
179.433916300
179.433980700
179.434012400
179.434038087
179.434068775
179.434129025
179.434150488
179.434150663
179.434160550
179.434192300
179.434297388
179.434323538
179.434337987
179.434362163
179.434371163
179.434382288
179.434447250
179.434527600
179.434534187
179.434587462
179.434638925
179.434658538
179.434700937
179.434704850
179.434727650
179.434847862
179.434880313
179.434909538
179.434911513
179.434959838
179.434994813
179.435056463
179.435084800
179.435141750
179.435143525
179.435155425
179.435178138
179.435192075
179.435199538
179.435213737
179.435280237
179.435313412
179.435400825
179.435551613
179.435681525
179.435893862
179.435905088
179.435993962
179.436111638
179.436115000
179.436153775
179.436208850
179.436218188
179.436226650
179.436301262
179.436435012
179.436469825
179.436495325
179.436502563
179.436523200
179.436688137
179.436749088
179.436757588
179.436759225
179.436760125
179.436781862
179.436899100
179.436928700
179.436974350
179.437012975
179.437024150
179.437196863
179.437198712
179.437200750
179.437259125
179.437295650
179.437350175
179.437366075
179.437434000
179.437452625
179.437453213
179.437478237
179.437512900
179.437574813
179.437618150
179.437633388
179.437747600
179.437787300
179.437895862
179.437948038
179.438013400
179.438057950
179.438083225
179.438083325
179.438101638
179.438131825
179.438151125
179.438158425
179.438164625
179.438178025
179.438419775
179.438435462
179.438514188
179.438548988
179.438557337
179.438578312
179.438579062
179.438590475
179.438598087
179.438604375
179.438613175
179.438647538
179.438651862
179.438653975
179.438727088
179.438739763
179.438806200
179.438863562
179.438940113
179.438963875
179.439058037
179.439076375
179.439179962
179.439420612
179.439433425
179.439515887
179.439543125
179.439562550
179.439632250
179.439637000
179.439681400
179.439736225
179.439741900
179.439749012
179.439784962
179.439812687
179.439831025
179.439848475
179.439872800
179.439967013
179.439972362
179.439975087
179.439981813
179.440080013
179.440172362
179.440173463
179.440213088
179.440266938
179.440333412
179.440373550
179.440419250
179.440456563
179.440482438
179.440505863
179.440584962
179.440643525
179.440676375
179.440692512
179.440695125
179.440816288
179.440839313
179.440903638
179.440921450
179.440923537
179.440923688
179.440957000
179.441028275
179.441058975
179.441104413
179.441184988
179.441185138
179.441241738
179.441247825
179.441257525
179.441300725
179.441329688
179.441340550
179.441382387
179.441390550
179.441484288
179.441520562
179.441563200
179.441583487
179.441585050
179.441660937
179.441676312
179.441694225
179.441704963
179.441718087
179.441736625
179.441773575
179.441777062
179.441824163
179.441844213
179.441858875
179.441881913
179.441925725
179.441928525
179.441971750
179.441973537
179.442039575
179.442070438
179.442071613
179.442085563
179.442169450
179.442180162
179.442185988
179.442205500
179.442212575
179.442294000
179.442307312
179.442314000
179.442322275
179.442335612
179.442351025
179.442359262
179.442415963
179.442520250
179.442530925
179.442566088
179.442576925
179.442582625
179.442637000
179.442642275
179.442794550
179.442878150
179.442878538
179.442896250
179.442898550
179.442931150
179.443025688
179.443154988
179.443221925
179.443244475
179.443254525
179.443263125
179.443294012
179.443315975
179.443335962
179.443360475
179.443397125
179.443496150
179.443501113
179.443530363
179.443552362
179.443553587
179.443559550
179.443615300
179.443618012
179.443689050
179.443707488
179.443821638
179.443824737
179.443861450
179.443868337
179.443905550
179.443938412
179.444000037
179.444006087
179.444022238
179.444061375
179.444191550
179.444226250
179.444290688
179.444302013
179.444312787
179.444315437
179.444373337
179.444389338
179.444400338
179.444404375
179.444503500
179.444542975
179.444545650
179.444631063
179.444631963
179.444651675
179.444669650
179.444681300
179.444684200
179.444769288
179.444851475
179.444878837
179.444921362
179.444925213
179.444968488
179.445064912
179.445103813
179.445135650
179.445138437
179.445184750
179.445264225
179.445288100
179.445352087
179.445359387
179.445368625
179.445425538
179.445438375
179.445447938
179.445580300
179.445625400
179.445634100
179.445638250
179.445669200
179.445732375
179.445753137
179.445754100
179.445854725
179.445856925
179.445869375
179.445902037
179.446087463
179.446091112
179.446114675
179.446129900
179.446138787
179.446175000
179.446209150
179.446344825
179.446388600
179.446396250
179.446405013
179.446533413
179.446616688
179.446624425
179.446667588
179.446735850
179.446798375
179.446892838
179.446925862
179.446968088
179.446991062
179.447028800
179.447036000
179.447051125
179.447095075
179.447111625
179.447126250
179.447167312
179.447169312
179.447191625
179.447193700
179.447223587
179.447368262
179.447402650
179.447456112
179.447473650
179.447480713
179.447550337
179.447604063
179.447644775
179.447765487
179.447793625
179.447919813
179.447934800
179.447967312
179.448007950
179.448057788
179.448057887
179.448082550
179.448092175
179.448092613
179.448092700
179.448165125
179.448182712
179.448184525
179.448197687
179.448213425
179.448233550
179.448285763
179.448314300
179.448409188
179.448414250
179.448422600
179.448433062
179.448448713
179.448533450
179.448603063
179.448664938
179.448669600
179.448780775
179.448809762
179.448888363
179.448902812
179.448972988
179.449084975
179.449137162
179.449138775
179.449166112
179.449194863
179.449266350
179.449285863
179.449328775
179.449460837
179.449489712
179.449492300
179.449580075
179.449593700
179.449605000
179.449622912
179.449631038
179.449632050
179.449723775
179.449737137
179.449777300
179.449832313
179.449847887
179.449903750
179.449966488
179.450003975
179.450080125
179.450203325
179.450215813
179.450232663
179.450331237
179.450336187
179.450342525
179.450385837
179.450442587
179.450483537
179.450500250
179.450588250
179.450602100
179.450673637
179.450674163
179.450831437
179.450873263
179.450890050
179.450930363
179.451040863
179.451146588
179.451301588
179.451311887
179.451338875
179.451364100
179.451368288
179.451388950
179.451393163
179.451413588
179.451414663
179.451416625
179.451430525
179.451468162
179.451596950
179.451651850
179.451654150
179.451662962
179.451725912
179.451729975
179.451764712
179.451767012
179.451836050
179.451881537
179.451881862
179.451900900
179.451906313
179.452022375
179.452032800
179.452044938
179.452068850
179.452102237
179.452306413
179.452360863
179.452372663
179.452450938
179.452547300
179.452582412
179.452599988
179.452607588
179.452685050
179.452733937
179.452764838
179.452812775
179.452813163
179.452821663
179.452822838
179.452915138
179.452950787
179.452984163
179.453036550
179.453062262
179.453094075
179.453163650
179.453195537
179.453215600
179.453254900
179.453270962
179.453353338
179.453358388
179.453359087
179.453425912
179.453493500
179.453521787
179.453580725
179.453681050
179.453722013
179.453772963
179.453794950
179.453804500
179.453839813
179.453868263
179.453875300
179.453881500
179.454027825
179.454080325
179.454103550
179.454201162
179.454229375
179.454244738
179.454258412
179.454297887
179.454362950
179.454376425
179.454393975
179.454471713
179.454494275
179.454501850
179.454518213
179.454554812
179.454590500
179.454684250
179.454696375
179.454702250
179.454702400
179.454704050
179.454822675
179.454907500
179.454988063
179.454994900
179.455094200
179.455097488
179.455102075
179.455118575
179.455194763
179.455223862
179.455279238
179.455318800
179.455390563
179.455392738
179.455404075
179.455417288
179.455421363
179.455437275
179.455480937
179.455520737
179.455548800
179.455635225
179.455640600
179.455652313
179.455712025
179.455786138
179.455842175
179.455937837
179.455940338
179.456013575
179.456059600
179.456106363
179.456106912
179.456114012
179.456116300
179.456161450
179.456168100
179.456283912
179.456327700
179.456375012
179.456381813
179.456398200
179.456444375
179.456475475
179.456546463
179.456674563
179.456727712
179.456729075
179.456860337
179.456872938
179.456910663
179.456914713
179.457079150
179.457113362
179.457154812
179.457249362
179.457261975
179.457286500
179.457296850
179.457346400
179.457346487
179.457354963
179.457355050
179.457413312
179.457553212
179.457604475
179.457628150
179.457631650
179.457684525
179.457778413
179.457844300
179.457858262
179.457905100
179.457919062
179.457925512
179.458010812
179.458052850
179.458074538
179.458075938
179.458154213
179.458282887
179.458313300
179.458356375
179.458438800
179.458533388
179.458539025
179.458671762
179.458671963
179.458676988
179.458683200
179.458912600
179.458918488
179.458923475
179.458977100
179.459004750
179.459037913
179.459065437
179.459117537
179.459138263
179.459179087
179.459199463
179.459225075
179.459254612
179.459258912
179.459301525
179.459462475
179.459502075
179.459515875
179.459634375
179.459638800
179.459638875
179.459660325
179.459873213
179.459900038
179.459922150
179.459925800
179.459927450
179.459932638
179.459963337
179.459963475
179.459966113
179.459979263
179.459983537
179.459991613
179.460008975
179.460013412
179.460019187
179.460048125
179.460132738
179.460164088
179.460189912
179.460212963
179.460247675
179.460310175
179.460321588
179.460486250
179.460721400
179.460729775
179.460773338
179.460812987
179.460813225
179.460819300
179.460860225
179.460871263
179.460875275
179.460876538
179.460907137
179.460933100
179.460947438
179.461106275
179.461155988
179.461188663
179.461201175
179.461276500
179.461300825
179.461345250
179.461345750
179.461376875
179.461379887
179.461446588
179.461460988
179.461548575
179.461556212
179.461729025
179.461747513
179.461781175
179.461847075
179.461874062
179.461877125
179.461877213
179.461890200
179.461966500
179.461970625
179.461986575
179.462090813
179.462159200
179.462177712
179.462178550
179.462180575
179.462191850
179.462203512
179.462355987
179.462356075
179.462372612
179.462487337
179.462532012
179.462537137
179.462620325
179.462665100
179.462665500
179.462688213
179.462722638
179.462729575
179.462750100
179.462807725
179.462872237
179.462910000
179.462992175
179.463025163
179.463035825
179.463058875
179.463132050
179.463159537
179.463171000
179.463268550
179.463268637
179.463354837
179.463355062
179.463376075
179.463408925
179.463422987
179.463425850
179.463492425
179.463504875
179.463534350
179.463606400
179.463634262
179.463746612
179.463773987
179.463896250
179.463901187
179.463907837
179.463942475
179.463954987
179.463976225
179.463978450
179.464036437
179.464128587
179.464133000
179.464219775
179.464276050
179.464380463
179.464418400
179.464478213
179.464520687
179.464568350
179.464593113
179.464731613
179.464831625
179.464871738
179.464879525
179.464895262
179.464978462
179.465000688
179.465054600
179.465059763
179.465079050
179.465160925
179.465202775
179.465218313
179.465256750
179.465263000
179.465288713
179.465406812
179.465411325
179.465439275
179.465450150
179.465569138
179.465587275
179.465632838
179.465700975
179.465718912
179.465719100
179.465731575
179.465733575
179.465757375
179.465766038
179.465777750
179.465845250
179.465857838
179.465858787
179.465918425
179.466017188
179.466045162
179.466049562
179.466085825
179.466092137
179.466092525
179.466170725
179.466226288
179.466227775
179.466265137
179.466301163
179.466305213
179.466392700
179.466456825
179.466487338
179.466498212
179.466533025
179.466540613
179.466583313
179.466610763
179.466782988
179.466809000
179.466865337
179.466881125
179.466914225
179.466943525
179.467069625
179.467085450
179.467103100
179.467105487
179.467195450
179.467268612
179.467304925
179.467333625
179.467341938
179.467347913
179.467358762
179.467361012
179.467391937
179.467403088
179.467453062
179.467478850
179.467608450
179.467701688
179.467713438
179.467738650
179.467762000
179.467762075
179.467795600
179.467798750
179.467859775
179.467900437
179.467913863
179.467973175
179.467976313
179.467997562
179.468044275
179.468139375
179.468180862
179.468210950
179.468301375
179.468359962
179.468378412
179.468491137
179.468492588
179.468525200
179.468584137
179.468612188
179.468780675
179.468872825
179.468938938
179.469228888
179.469232637
179.469248625
179.469254250
179.469264087
179.469271675
179.469293387
179.469312662
179.469312750
179.469357513
179.469369237
179.469414487
179.469418313
179.469421650
179.469434438
179.469502775
179.469512075
179.469679238
179.469727625
179.469771350
179.469839475
179.469853662
179.470007662
179.470014913
179.470175100
179.470246975
179.470265050
179.470307925
179.470320325
179.470347887
179.470349462
179.470350562
179.470412775
179.470429037
179.470443950
179.470454300
179.470479662
179.470484725
179.470516788
179.470545213
179.470596588
179.470655225
179.470666325
179.470715400
179.470725337
179.470781350
179.470980338
179.471097950
179.471100350
179.471114962
179.471127862
179.471128125
179.471140013
179.471145475
179.471279563
179.471297100
179.471377575
179.471445450
179.471474562
179.471487013
179.471571638
179.471582325
179.471699588
179.471729388
179.471804537
179.471855237
179.471871338
179.471913212
179.471913338
179.471977075
179.472006362
179.472019187
179.472084537
179.472084625
179.472119675
179.472120212
179.472144287
179.472247425
179.472410387
179.472476100
179.472476188
179.472634763
179.472635825
179.472698888
179.472715250
179.472823725
179.472876625
179.472920862
179.472992113
179.473038938
179.473089950
179.473108413
179.473146025
179.473158888
179.473260350
179.473338450
179.473380513
179.473380625
179.473386587
179.473389562
179.473391163
179.473400175
179.473400300
179.473569163
179.473648400
179.473657075
179.473733950
179.473737775
179.473851913
179.473870125
179.473886525
179.473925012
179.473939525
179.474003813
179.474007175
179.474091713
179.474100037
179.474114837
179.474147050
179.474226238
179.474304625
179.474327638
179.474372750
179.474375075
179.474436062
179.474481513
179.474523425
179.474574425
179.474580650
179.474582237
179.474611775
179.474629100
179.474633450
179.474641263
179.474677238
179.474702087
179.474716650
179.474769950
179.474793363
179.474793750
179.474812337
179.474822187
179.474841650
179.474853112
179.474854600
179.474895713
179.475103462
179.475196850
179.475206463
179.475212663
179.475286000
179.475360950
179.475379725
179.475415075
179.475461300
179.475467125
179.475468188
179.475469950
179.475611650
179.475613313
179.475656663
179.475686338
179.475732362
179.475735900
179.475739375
179.475788413
179.475860400
179.475891588
179.475919637
179.475956362
179.475971862
179.476062200
179.476088763
179.476092000
179.476122013
179.476195925
179.476358100
179.476388625
179.476468450
179.476528550
179.476596288
179.476615638
179.476664137
179.476734025
179.476847137
179.476855013
179.476899450
179.476982375
179.477038550
179.477059900
179.477216987
179.477217100
179.477222313
179.477224512
179.477233800
179.477235938
179.477249900
179.477264650
179.477278313
179.477285425
179.477332750
179.477370775
179.477446425
179.477464175
179.477485125
179.477496613
179.477513900
179.477525988
179.477604775
179.477630125
179.477687763
179.477729138
179.477740250
179.477740350
179.477745287
179.477765175
179.477784275
179.477819050
179.477869425
179.477882462
179.477929588
179.477957350
179.477976437
179.478129637
179.478204662
179.478238412
179.478246975
179.478288425
179.478353462
179.478402375
179.478415213
179.478461638
179.478567900
179.478601062
179.478646175
179.478740837
179.478820563
179.478881737
179.478935100
179.478968038
179.479009838
179.479067837
179.479083387
179.479092325
179.479117162
179.479139250
179.479144037
179.479255350
179.479272725
179.479291238
179.479384437
179.479471537
179.479476213
179.479476737
179.479477887
179.479495100
179.479555975
179.479577388
179.479612600
179.479650725
179.479676987
179.479726737
179.479805062
179.479849887
179.479881475
179.479917475
179.479942925
179.479981412
179.480025538
179.480043725
179.480084125
179.480092675
179.480102550
179.480118350
179.480148025
179.480231275
179.480287825
179.480319337
179.480353275
179.480394913
179.480462900
179.480503075
179.480507725
179.480535100
179.480569600
179.480615925
179.480645725
179.480718688
179.480731563
179.480767600
179.480855612
179.480922575
179.480968600
179.480990738
179.481224588
179.481282787
179.481288500
179.481339950
179.481394350
179.481443225
179.481449700
179.481497138
179.481554225
179.481601488
179.481612350
179.481633362
179.481659450
179.481688888
179.481691650
179.481704288
179.481787462
179.481798537
179.481810300
179.481868088
179.481871937
179.481916675
179.481917888
179.481927238
179.481944725
179.482000050
179.482020300
179.482040125
179.482046300
179.482049813
179.482076587
179.482123025
179.482294913
179.482342600
179.482369275
179.482433587
179.482437887
179.482471062
179.482543200
179.482558362
179.482578950
179.482579375
179.482629600
179.482745263
179.482817400
179.483063138
179.483099125
179.483099213
179.483147288
179.483157175
179.483175850
179.483300287
179.483323937
179.483355075
179.483401175
179.483428137
179.483519000
179.483558250
179.483561900
179.483609188
179.483679037
179.483716287
179.483751337
179.483777400
179.483778962
179.483807563
179.483811450
179.483846100
179.483892913
179.483966175
179.484015450
179.484027550
179.484064362
179.484135538
179.484250637
179.484272850
179.484275037
179.484323663
179.484410913
179.484424338
179.484535750
179.484552337
179.484589400
179.484630875
179.484664425
179.484686012
179.484771600
179.485031862
179.485052637
179.485232325
179.485349713
179.485370713
179.485501113
179.485569438
179.485580225
179.485642963
179.485649675
179.485748412
179.485771950
179.485881950
179.485896163
179.485902262
179.486055075
179.486078200
179.486110250
179.486216875
179.486243212
179.486464525
179.486521038
179.486550537
179.486564687
179.486578388
179.486580987
179.486595137
179.486624213
179.486674437
179.486691725
179.486819838
179.486862887
179.486902713
179.486933962
179.487001350
179.487083425
179.487116963
179.487193600
179.487222725
179.487268175
179.487282125
179.487297563
179.487333200
179.487357775
179.487396413
179.487445363
179.487530500
179.487540650
179.487631712
179.487641075
179.487760063
179.487780375
179.487780463
179.487807363
179.487896600
179.487946300
179.487968000
179.488054225
179.488141075
179.488143500
179.488161687
179.488196675
179.488227612
179.488238600
179.488267375
179.488271825
179.488378987
179.488474950
179.488514250
179.488532488
179.488656287
179.488675838
179.488752525
179.488798263
179.488809237
179.488813475
179.488898300
179.488907675
179.489030563
179.489099788
179.489228125
179.489437813
179.489513762
179.489513850
179.489514287
179.489541250
179.489622125
179.489654150
179.489668325
179.489678575
179.489705900
179.489824150
179.489871575
179.489874837
179.489909750
179.489998313
179.490078687
179.490084825
179.490084913
179.490175437
179.490264887
179.490294600
179.490356913
179.490511663
179.490566025
179.490566775
179.490626387
179.490627488
179.490667013
179.490785750
179.490846713
179.490849938
179.490917537
179.491014262
179.491038550
179.491070000
179.491139213
179.491199687
179.491344950
179.491386325
179.491545275
179.491643575
179.491712613
179.491776925
179.491911738
179.491951200
179.492032650
179.492032787
179.492048987
179.492144688
179.492188263
179.492293925
179.492346600
179.492549488
179.492609012
179.492612075
179.492619112
179.492640425
179.492740113
179.492811675
179.492916975
179.493015337
179.493047187
179.493141863
179.493163000
179.493258975
179.493324613
179.493339250
179.493402538
179.493501550
179.493525637
179.493555350
179.493627675
179.493627812
179.493677338
179.493684013
179.493746750
179.493821250
179.493847287
179.493893612
179.493961775
179.493967588
179.493975700
179.493975788
179.494099950
179.494194088
179.494229362
179.494285275
179.494296238
179.494323412
179.494371538
179.494389238
179.494392263
179.494405212
179.494426450
179.494452637
179.494489775
179.494623762
179.494633825
179.494659738
179.494663575
179.494815862
179.494913363
179.494988800
179.495036438
179.495090900
179.495091850
179.495099575
179.495103925
179.495134138
179.495196437
179.495233587
179.495244262
179.495263725
179.495332250
179.495380762
179.495382887
179.495480012
179.495579137
179.495649225
179.495653675
179.495846525
179.495979688
179.495988225
179.496022300
179.496076100
179.496082675
179.496141588
179.496143612
179.496152150
179.496223125
179.496259950
179.496285025
179.496432025
179.496432500
179.496451600
179.496497725
179.496511225
179.496578613
179.496628337
179.496701450
179.496721600
179.496726738
179.496832825
179.496911350
179.496949275
179.496978025
179.496991237
179.496992863
179.497123425
179.497185025
179.497189962
179.497193650
179.497367588
179.497446600
179.497456038
179.497539900
179.497595325
179.497618950
179.497717212
179.497814450
179.497834275
179.497917700
179.497955550
179.497958500
179.497992500
179.498118987
179.498157025
179.498211950
179.498217100
179.498228762
179.498305963
179.498366950
179.498373675
179.498696913
179.498734200
179.498740100
179.498744262
179.498808013
179.498851700
179.498878825
179.498883925
179.498938650
179.498954875
179.498963263
179.498967875
179.498968200
179.498970275
179.499030275
179.499045163
179.499087887
179.499169450
179.499169537
179.499209450
179.499239400
179.499320737
179.499352625
179.499374862
179.499380825
179.499412900
179.499424675
179.499445437
179.499508450
179.499574312
179.499622862
179.499682150
179.499729025
179.499753913
179.499795425
179.499816725
179.499834513
179.499849525
179.499868775
179.499954038
179.500097713
179.500107675
179.500118900
179.500193400
179.500266900
179.500303275
179.500305200
179.500331512
179.500426963
179.500434600
179.500558937
179.500574038
179.500593775
179.500627563
179.500691200
179.500769612
179.500774625
179.500839800
179.500848300
179.500968312
179.501043737
179.501056675
179.501062712
179.501081725
179.501179800
179.501193425
179.501196700
179.501230500
179.501236125
179.501278888
179.501425725
179.501528575
179.501554125
179.501598938
179.501681500
179.501703700
179.501719900
179.501768462
179.501788200
179.501844412
179.501853912
179.501860625
179.501861762
179.501884400
179.501923800
179.501988350
179.502031500
179.502105062
179.502128838
179.502321287
179.502335762
179.502358550
179.502485850
179.502563587
179.502708512
179.502723412
179.502753563
179.502787963
179.502866325
179.502900350
179.502954362
179.503014025
179.503082225
179.503101388
179.503136063
179.503156600
179.503257112
179.503353650
179.503408713
179.503487175
179.503552700
179.503568263
179.503638450
179.503649800
179.503669325
179.503681900
179.503690350
179.503747775
179.503764425
179.503786450
179.503909838
179.503925300
179.503925737
179.503935400
179.503947313
179.503980825
179.504092725
179.504098188
179.504113537
179.504186912
179.504201787
179.504220150
179.504295138
179.504297225
179.504336413
179.504372037
179.504372388
179.504382650
179.504388400
179.504399963
179.504439825
179.504448400
179.504603387
179.504623675
179.504637525
179.504675313
179.504815750
179.504906138
179.504934413
179.505002988
179.505233950
179.505263775
179.505273413
179.505312625
179.505400625
179.505402375
179.505407163
179.505419988
179.505481800
179.505494450
179.505496913
179.505543862
179.505603912
179.505756187
179.505775775
179.505783700
179.505785825
179.505882087
179.505930100
179.505948012
179.505995950
179.506356850
179.506368875
179.506380975
179.506475338
179.506511825
179.506512700
179.506569888
179.506572363
179.506599450
179.506607363
179.506626050
179.506626563
179.506648125
179.506709125
179.506709288
179.506719750
179.506758762
179.506777137
179.506870712
179.506889912
179.506943837
179.507185000
179.507260737
179.507487113
179.507506375
179.507545787
179.507562863
179.507579075
179.507636862
179.507702700
179.507710175
179.507783588
179.507792075
179.507807025
179.507843262
179.507908063
179.507929988
179.507974350
179.508029625
179.508078213
179.508092100
179.508175612
179.508179350
179.508234200
179.508346475
179.508365175
179.508412387
179.508414787
179.508429837
179.508439012
179.508470512
179.508624188
179.508679500
179.508686488
179.508687350
179.508715937
179.508747350
179.508779425
179.508779513
179.508787900
179.508788813
179.508795687
179.508944012
179.509000250
179.509008763
179.509047350
179.509049688
179.509074487
179.509074575
179.509125563
179.509125650
179.509144287
179.509189687
179.509219188
179.509262700
179.509307688
179.509433425
179.509453912
179.509541437
179.509547425
179.509576837
179.509652325
179.509706462
179.509823100
179.509828875
179.509832437
179.510016525
179.510049487
179.510135512
179.510151950
179.510185450
179.510231113
179.510269450
179.510293575
179.510319525
179.510339200
179.510402150
179.510402625
179.510415112
179.510484913
179.510587837
179.510642225
179.510677250
179.510784000
179.510799075
179.510800025
179.510809800
179.510845262
179.510857200
179.510943250
179.510975363
179.511012763
179.511036125
179.511064213
179.511119337
179.511128575
179.511158475
179.511352063
179.511423012
179.511429887
179.511430112
179.511537775
179.511538487
179.511563438
179.511625388
179.511642513
179.511654313
179.511661662
179.511763363
179.511770488
179.511779000
179.511785450
179.511787850
179.511839662
179.511844600
179.511847512
179.511865050
179.511874775
179.511876700
179.511933175
179.511972525
179.512000650
179.512051512
179.512078425
179.512108012
179.512212900
179.512248812
179.512252963
179.512348562
179.512385212
179.512427462
179.512428175
179.512464825
179.512471050
179.512520913
179.512522338
179.512524875
179.512552225
179.512591713
179.512770988
179.512802225
179.512869450
179.512874025
179.513094287
179.513181263
179.513204000
179.513215775
179.513244138
179.513279687
179.513285362
179.513285500
179.513328400
179.513376425
179.513481575
179.513483888
179.513548200
179.513600663
179.513624462
179.513665975
179.513724325
179.513733700
179.513809412
179.513812225
179.513846200
179.513944813
179.513951238
179.513987900
179.514006112
179.514118287
179.514201125
179.514206513
179.514298787
179.514337925
179.514341525
179.514349075
179.514390413
179.514435625
179.514437638
179.514531662
179.514696650
179.514741388
179.514751725
179.514751850
179.514760988
179.514789438
179.514808738
179.514938688
179.514978950
179.514989225
179.515033950
179.515102725
179.515128175
179.515169662
179.515208662
179.515238650
179.515308938
179.515402600
179.515489125
179.515494338
179.515628900
179.515674050
179.515706950
179.515708063
179.515815125
179.515815213
179.515923200
179.515927350
179.515933287
179.515938550
179.516136800
179.516364975
179.516388650
179.516392913
179.516444125
179.516494100
179.516515062
179.516525750
179.516558363
179.516580637
179.516638237
179.516725938
179.516825650
179.516896788
179.516904587
179.516916262
179.516925187
179.516946588
179.517007725
179.517043137
179.517109850
179.517174250
179.517233350
179.517244800
179.517366075
179.517369263
179.517488313
179.517546975
179.517679000
179.517773262
179.517837750
179.517955225
179.517996912
179.518115612
179.518204475
179.518359763
179.518368125
179.518383600
179.518392975
179.518414000
179.518416300
179.518421050
179.518471350
179.518478550
179.518485987
179.518504575
179.518652513
179.518832650
179.518851200
179.518884275
179.518961200
179.519001150
179.519001800
179.519063700
179.519115450
179.519125938
179.519205062
179.519251363
179.519272900
179.519289287
179.519397975
179.519412262
179.519445512
179.519447700
179.519478313
179.519483800
179.519535663
179.519575250
179.519596062
179.519624862
179.519655200
179.519659875
179.519673225
179.519676025
179.519739450
179.519783450
179.519786187
179.519826637
179.519925700
179.519926387
179.520054150
179.520060550
179.520198338
179.520226700
179.520244525
179.520245275
179.520278838
179.520284487
179.520522787
179.520567462
179.520575812
179.520584512
179.520593612
179.520691038
179.520717663
179.520796975
179.520809675
179.520845463
179.520866400
179.520891412
179.520930625
179.521178037
179.521235600
179.521274400
179.521335062
179.521391813
179.521459263
179.521469488
179.521537600
179.521537775
179.521583413
179.521701525
179.521829738
179.521847475
179.521914187
179.521961487
179.522004638
179.522129987
179.522184288
179.522236325
179.522237037
179.522238850
179.522245325
179.522307213
179.522468050
179.522472500
179.522569737
179.522583763
179.522656950
179.522699163
179.522753137
179.522762400
179.522990513
179.523019863
179.523039162
179.523051225
179.523176550
179.523241937
179.523257987
179.523268275
179.523367038
179.523405612
179.523462887
179.523470950
179.523471137
179.523533762
179.523567700
179.523638012
179.523678800
179.523679700
179.523681363
179.523726475
179.523746687
179.523793863
179.523796038
179.523878287
179.523891137
179.523975800
179.524046150
179.524111062
179.524236812
179.524243325
179.524395562
179.524453112
179.524479762
179.524662938
179.524718950
179.524829162
179.524842400
179.524849963
179.524854750
179.524941362
179.524987912
179.525053900
179.525061450
179.525105637
179.525110288
179.525111262
179.525143112
179.525159950
179.525182113
179.525186238
179.525281575
179.525333725
179.525435738
179.525483375
179.525518050
179.525523925
179.525610863
179.525619975
179.525645387
179.525694112
179.525719825
179.525734188
179.525746688
179.525752412
179.525764963
179.525784012
179.525809700
179.525848325
179.525887900
179.525896225
179.525935150
179.525937188
179.525959787
179.525976725
179.526071425
179.526106887
179.526118037
179.526165800
179.526173737
179.526177462
179.526211675
179.526223550
179.526239550
179.526268012
179.526275500
179.526290450
179.526309400
179.526339463
179.526390550
179.526392100
179.526413600
179.526558525
179.526560175
179.526627088
179.526641038
179.526676938
179.526682663
179.526700050
179.526709262
179.526842762
179.526914213
179.526926900
179.526935713
179.526937225
179.526956925
179.526979725
179.526999150
179.527064862
179.527104225
179.527129462
179.527131263
179.527139363
179.527156112
179.527231775
179.527342788
179.527486912
179.527537137
179.527579550
179.527581950
179.527582037
179.527594563
179.527681525
179.527719275
179.527758288
179.527787050
179.527976525
179.528017538
179.528022675
179.528069575
179.528104662
179.528118788
179.528120237
179.528136937
179.528139325
179.528205413
179.528310125
179.528331350
179.528427325
179.528494238
179.528553638
179.528568938
179.528588063
179.528593188
179.528596500
179.528627962
179.528701700
179.528823050
179.528824662
179.528888750
179.528904563
179.528967050
179.529011725
179.529037563
179.529042150
179.529052225
179.529077275
179.529088775
179.529100925
179.529136125
179.529193612
179.529196563
179.529267575
179.529279763
179.529300200
179.529300812
179.529313062
179.529358662
179.529378150
179.529379350
179.529388063
179.529442175
179.529470162
179.529483200
179.529519887
179.529554650
179.529607037
179.529620125
179.529625463
179.529670475
179.529732050
179.529769500
179.529856800
179.529940038
179.530001763
179.530005550
179.530014550
179.530017587
179.530101950
179.530164625
179.530176262
179.530192637
179.530194088
179.530200512
179.530211262
179.530226175
179.530238312
179.530289613
179.530303412
179.530331787
179.530334350
179.530366800
179.530376050
179.530380613
179.530393100
179.530394800
179.530447550
179.530455050
179.530484912
179.530486575
179.530494513
179.530494625
179.530535163
179.530594788
179.530648538
179.530659075
179.530666875
179.530772813
179.530779725
179.530796262
179.530813400
179.530828150
179.530897262
179.530917687
179.530918837
179.530943063
179.530958263
179.530982175
179.531042337
179.531049362
179.531098437
179.531118238
179.531120350
179.531121638
179.531135237
179.531150225
179.531164425
179.531176362
179.531181412
179.531245150
179.531249062
179.531295113
179.531303625
179.531304475
179.531354913
179.531369650
179.531388913
179.531401175
179.531406050
179.531406350
179.531452725
179.531473788
179.531570537
179.531588338
179.531600938
179.531613500
179.531640025
179.531649563
179.531656925
179.531679625
179.531709688
179.531710938
179.531860513
179.531905425
179.531922925
179.531937263
179.531937775
179.531937863
179.531999488
179.532000225
179.532004987
179.532069688
179.532070325
179.532072137
179.532088375
179.532206250
179.532210475
179.532221937
179.532261625
179.532275650
179.532299887
179.532348200
179.532351800
179.532396550
179.532480275
179.532480475
179.532499125
179.532509350
179.532538475
179.532540863
179.532571525
179.532571687
179.532604888
179.532656400
179.532671712
179.532681887
179.532752375
179.532813237
179.532836688
179.532857463
179.532860162
179.532902938
179.532932925
179.532942800
179.532949462
179.532949700
179.532955362
179.532959062
179.532964013
179.532972650
179.532998250
179.533007850
179.533013425
179.533019675
179.533060938
179.533071925
179.533085625
179.533114825
179.533162438
179.533192225
179.533202963
179.533270063
179.533295325
179.533298788
179.533314250
179.533316450
179.533329375
179.533334537
179.533432763
179.533440213
179.533463112
179.533476300
179.533478588
179.533554687
179.533563063
179.533570137
179.533578713
179.533624912
179.533650150
179.533654775
179.533655425
179.533678975
179.533710225
179.533719575
179.533728925
179.533729750
179.533753687
179.533859162
179.533892500
179.533909600
179.533929925
179.533932250
179.533976062
179.533987575
179.534024488
179.534038888
179.534058400
179.534088575
179.534114325
179.534117437
179.534146663
179.534154775
179.534239463
179.534249125
179.534259387
179.534267237
179.534272388
179.534280475
179.534290537
179.534291637
179.534306050
179.534311013
179.534313325
179.534338638
179.534341775
179.534342550
179.534367237
179.534402375
179.534420987
179.534421113
179.534423387
179.534423550
179.534425850
179.534431750
179.534480000
179.534527975
179.534544850
179.534579237
179.534597075
179.534699500
179.534699588
179.534735400
179.534784887
179.534798937
179.534824112
179.534828950
179.534840875
179.534852363
179.534860000
179.534861638
179.534867925
179.534934238
179.534957088
179.534973538
179.535008987
179.535037462
179.535068800
179.535087137
179.535096025
179.535096475
179.535137975
179.535202250
179.535282988
179.535284700
179.535306200
179.535314887
179.535366912
179.535393200
179.535474300
179.535494375
179.535513388
179.535596013
179.535603863
179.535604175
179.535637025
179.535655512
179.535667250
179.535703587
179.535720325
179.535736050
179.535748813
179.535772625
179.535816337
179.535889200
179.535894425
179.535938512
179.535958188
179.535974813
179.536001962
179.536012838
179.536045100
179.536055837
179.536073050
179.536175512
179.536184787
179.536197100
179.536205588
179.536243213
179.536263925
179.536278800
179.536284325
179.536301950
179.536360087
179.536364212
179.536376200
179.536389900
179.536394288
179.536416637
179.536493538
179.536535525
179.536554887
179.536565975
179.536687225
179.536694987
179.536743800
179.536751813
179.536751900
179.536785175
179.536859450
179.536866713
179.536899175
179.536901188
179.536937488
179.537032450
179.537088613
179.537097413
179.537101300
179.537111237
179.537127625
179.537169312
179.537185600
179.537201875
179.537244313
179.537266488
179.537275225
179.537293237
179.537309763
179.537311612
179.537333850
179.537394175
179.537406513
179.537440763
179.537466900
179.537478550
179.537482337
179.537485525
179.537504325
179.537533875
179.537613000
179.537613088
179.537623163
179.537625325
179.537650813
179.537658225
179.537659413
179.537740925
179.537769363
179.537787000
179.537798613
179.537801375
179.537861862
179.537875262
179.537879487
179.537902562
179.537903175
179.537927812
179.537954912
179.537993350
179.538019050
179.538062650
179.538080487
179.538115500
179.538147063
179.538155063
179.538196050
179.538271875
179.538309225
179.538345112
179.538348037
179.538363525
179.538411738
179.538436913
179.538481475
179.538522438
179.538530313
179.538549488
179.538580725
179.538603862
179.538604300
179.538617750
179.538621325
179.538653613
179.538670650
179.538684350
179.538715450
179.538768975
179.538784088
179.538835150
179.538871675
179.538927300
179.538927412
179.538966963
179.538986375
179.538994763
179.539001000
179.539075037
179.539102700
179.539103825
179.539196763
179.539272162
179.539272800
179.539320825
179.539326025
179.539330000
179.539332962
179.539334237
179.539345475
179.539386737
179.539462925
179.539475825
179.539482375
179.539486063
179.539487300
179.539487388
179.539487475
179.539506425
179.539516437
179.539517575
179.539525387
179.539553075
179.539564638
179.539575875
179.539720963
179.539747800
179.539870650
179.539999250
179.540020088
179.540040562
179.540111688
179.540121100
179.540141938
179.540147375
179.540164975
179.540165788
179.540186325
179.540241063
179.540311625
179.540330125
179.540382588
179.540405075
179.540413250
179.540445875
179.540458450
179.540461238
179.540462287
179.540492100
179.540504675
179.540542275
179.540547387
179.540562738
179.540577225
179.540599375
179.540607513
179.540611187
179.540614325
179.540644850
179.540651913
179.540664687
179.540692500
179.540692575
179.540720350
179.540754200
179.540756362
179.540789787
179.540823450
179.540825425
179.540930987
179.540956700
179.540971600
179.540986613
179.540996325
179.541048875
179.541058850
179.541064388
179.541082638
179.541086625
179.541090850
179.541098763
179.541101250
179.541115100
179.541146150
179.541281675
179.541315887
179.541453300
179.541473513
179.541496400
179.541532975
179.541536262
179.541556650
179.541564687
179.541576287
179.541578037
179.541607550
179.541607637
179.541607712
179.541608362
179.541610612
179.541642263
179.541691937
179.541707613
179.541722063
179.541732188
179.541735575
179.541763038
179.541801212
179.541802100
179.541806063
179.541811500
179.541818975
179.541819162
179.541836000
179.541837600
179.541844613
179.541851412
179.541878500
179.541879575
179.541880075
179.541903450
179.541919888
179.541919963
179.541935937
179.541938100
179.541993975
179.541996888
179.542087563
179.542108425
179.542129125
179.542138013
179.542157000
179.542179250
179.542194112
179.542220175
179.542232612
179.542237962
179.542272462
179.542288862
179.542288950
179.542328975
179.542336650
179.542383938
179.542392062
179.542396562
179.542419600
179.542436600
179.542451625
179.542488888
179.542589962
179.542686412
179.542701738
179.542726163
179.542759163
179.542767325
179.542809912
179.542814975
179.542852275
179.542852775
179.542904400
179.543035800
179.543042575
179.543179275
179.543242862
179.543394475
179.543397025
179.543398625
179.543400950
179.543488287
179.543488375
179.543495737
179.543561262
179.543582963
179.543616612
179.543759550
179.543761687
179.543832987
179.543853575
179.543919638
179.543978987
179.543987813
179.544001138
179.544011875
179.544051887
179.544057487
179.544126975
179.544317888
179.544483612
179.544484912
179.544498087
179.544544600
179.544661825
179.544665063
179.544685250
179.544746325
179.544941862
179.545076212
179.545092625
179.545116000
179.545143513
179.545160050
179.545161113
179.545207600
179.545213550
179.545218463
179.545248750
179.545273150
179.545320775
179.545330087
179.545335263
179.545341638
179.545405275
179.545406138
179.545413325
179.545447975
179.545514738
179.545537750
179.545562037
179.545577038
179.545728537
179.545747463
179.545758600
179.545763450
179.545849562
179.545859925
179.545916150
179.545923738
179.546027350
179.546146225
179.546185475
179.546209613
179.546228850
179.546240850
179.546310700
179.546311013
179.546327075
179.546351300
179.546432963
179.546442625
179.546444825
179.546472988
179.546491562
179.546493838
179.546503450
179.546511600
179.546571562
179.546598287
179.546744550
179.546802750
179.546817288
179.546972362
179.547049675
179.547059700
179.547066188
179.547075038
179.547075125
179.547136488
179.547180350
179.547198725
179.547218138
179.547404688
179.547421650
179.547497075
179.547505425
179.547515050
179.547652938
179.547700100
179.547750237
179.547750775
179.547766212
179.547771225
179.547865500
179.547892975
179.547903738
179.547904225
179.547976850
179.547987138
179.548145100
179.548202525
179.548207263
179.548559138
179.548584562
179.548605737
179.548686775
179.548723350
179.548737725
179.548797350
179.548858825
179.548859925
179.548896138
179.549056250
179.549078762
179.549083600
179.549127375
179.549149275
179.549166100
179.549175300
179.549218000
179.549273375
179.549302700
179.549316337
179.549415700
179.549420700
179.549484600
179.549502050
179.549552250
179.549583750
179.549656500
179.549663475
179.549929600
179.549942388
179.549995362
179.550020238
179.550064250
179.550079638
179.550091875
179.550097175
179.550170187
179.550191150
179.550204613
179.550234913
179.550396638
179.550530437
179.550530713
179.550678213
179.550678300
179.550679288
179.550702887
179.550722525
179.550803737
179.550821125
179.550867937
179.550888262
179.550902538
179.550941962
179.550950038
179.550960100
179.551035250
179.551255700
179.551282437
179.551320688
179.551416488
179.551416638
179.551563713
179.551568475
179.551651325
179.551678625
179.551692188
179.551704175
179.551725438
179.551736138
179.551847837
179.551912012
179.551915325
179.551974288
179.552003138
179.552051375
179.552079263
179.552244462
179.552304563
179.552319613
179.552331975
179.552360362
179.552392975
179.552434625
179.552466400
179.552584775
179.552595062
179.552644862
179.552724238
179.552735750
179.552786250
179.552804113
179.552810937
179.552811037
179.552876125
179.552876250
179.552887625
179.553011225
179.553018812
179.553036988
179.553045150
179.553069225
179.553133263
179.553140250
179.553166775
179.553276025
179.553296563
179.553301513
179.553317537
179.553325700
179.553326325
179.553346412
179.553376050
179.553408712
179.553483200
179.553502150
179.553581587
179.553605525
179.553618325
179.553738363
179.553812675
179.553828850
179.553847300
179.553865725
179.553883037
179.553929638
179.553936663
179.553984200
179.554109512
179.554170487
179.554177900
179.554194875
179.554196988
179.554202800
179.554202900
179.554284238
179.554289375
179.554395737
179.554454625
179.554515512
179.554625213
179.554626800
179.554667875
179.554682550
179.554686675
179.554878300
179.554913663
179.555001637
179.555038950
179.555103363
179.555151775
179.555196913
179.555203837
179.555227387
179.555321838
179.555367400
179.555420413
179.555428638
179.555439662
179.555550400
179.555566913
179.555567712
179.555575737
179.555600600
179.555783700
179.555784550
179.555876550
179.555913788
179.556014100
179.556186550
179.556190050
179.556213850
179.556245762
179.556315250
179.556320600
179.556342613
179.556355688
179.556367175
179.556443137
179.556465975
179.556524263
179.556540313
179.556542713
179.556628650
179.556749650
179.556754400
179.556836188
179.556931150
179.556995863
179.557196600
179.557328350
179.557334675
179.557470325
179.557568137
179.557621475
179.557644875
179.557697163
179.557701638
179.557716913
179.557738863
179.557751988
179.557755950
179.557831950
179.557927012
179.557965400
179.558000025
179.558003475
179.558057813
179.558067438
179.558076675
179.558150337
179.558225663
179.558241363
179.558243887
179.558411113
179.558420075
179.558456775
179.558491513
179.558626525
179.558684088
179.558686075
179.558753925
179.558808487
179.558888525
179.558904600
179.558913187
179.558999500
179.559015537
179.559085363
179.559105050
179.559260025
179.559303925
179.559336725
179.559379200
179.559390688
179.559447225
179.559535038
179.559545638
179.559611588
179.559646012
179.559738100
179.559778787
179.559778913
179.559821913
179.559944600
179.559978938
179.560032400
179.560049387
179.560075675
179.560078487
179.560218900
179.560219300
179.560219650
179.560227950
179.560292213
179.560529363
179.560586788
179.560605775
179.560715750
179.560771088
179.560912525
179.560916313
179.560921950
179.560928300
179.560948763
179.561123762
179.561124788
179.561128375
179.561134825
179.561137050
179.561149812
179.561234600
179.561269613
179.561299600
179.561387887
179.561445475
179.561452487
179.561554237
179.561595850
179.561595950
179.561679988
179.561797650
179.561972712
179.562013863
179.562016400
179.562065550
179.562124437
179.562177675
179.562199350
179.562219088
179.562323175
179.562369225
179.562372400
179.562375675
179.562395800
179.562395987
179.562479975
179.562515563
179.562616063
179.562620937
179.562747312
179.562783913
179.562805950
179.562813363
179.562838987
179.562843475
179.563022350
179.563279887
179.563339337
179.563386425
179.563407112
179.563482962
179.563494387
179.563500250
179.563520700
179.563595725
179.563637825
179.563665950
179.563880550
179.563928975
179.563941038
179.563974462
179.564106937
179.564113425
179.564154688
179.564347700
179.564380100
179.564614325
179.564643913
179.564695712
179.564746262
179.564852962
179.564898737
179.564957500
179.565013738
179.565048988
179.565053750
179.565067312
179.565085087
179.565113812
179.565138000
179.565164025
179.565164450
179.565236712
179.565245113
179.565306400
179.565402288
179.565438150
179.565486350
179.565487488
179.565577200
179.565610588
179.565619487
179.565651250
179.565736813
179.565745250
179.565769325
179.565796375
179.565858525
179.565926400
179.565933962
179.566025250
179.566065613
179.566149738
179.566179475
179.566193013
179.566214312
179.566280325
179.566318675
179.566325550
179.566513612
179.566514912
179.566529737
179.566576700
179.566586300
179.566714050
179.566733562
179.566751975
179.566779850
179.566802137
179.566829550
179.566831638
179.566839775
179.566916612
179.566929650
179.566934013
179.566934363
179.566952450
179.566966250
179.566991625
179.567049188
179.567118025
179.567140625
179.567240887
179.567257400
179.567265037
179.567322775
179.567351562
179.567366900
179.567385800
179.567471925
179.567472012
179.567504875
179.567534037
179.567553013
179.567577300
179.567642737
179.567643350
179.567732775
179.567736575
179.567757575
179.567784913
179.567792938
179.567851850
179.567862612
179.568025025
179.568027625
179.568220612
179.568232913
179.568240613
179.568244775
179.568248112
179.568297013
179.568324738
179.568337375
179.568375475
179.568390763
179.568405512
179.568439437
179.568543800
179.568544275
179.568591438
179.568620200
179.568677325
179.568686225
179.568720687
179.568754762
179.568761825
179.568794688
179.568841125
179.568866125
179.568942537
179.569036762
179.569075700
179.569147112
179.569168875
179.569188175
179.569213225
179.569230625
179.569342525
179.569380663
179.569399713
179.569435537
179.569536700
179.569594812
179.569608563
179.569946250
179.570004825
179.570026900
179.570082925
179.570208662
179.570235875
179.570276312
179.570301450
179.570381675
179.570412575
179.570425763
179.570510813
179.570607913
179.570642825
179.570656075
179.570784475
179.570913825
179.571209912
179.571348775
179.571437850
179.571453362
179.571684525
179.571716687
179.571732487
179.571824325
179.571826512
179.571865113
179.571883362
179.571937025
179.571968663
179.572005225
179.572026975
179.572057562
179.572131813
179.572137588
179.572211313
179.572310300
179.572331413
179.572345837
179.572383725
179.572393775
179.572407137
179.572440038
179.572549875
179.572657488
179.572662300
179.572789550
179.572837287
179.572876050
179.572885275
179.572921075
179.572921187
179.572998400
179.573101638
179.573117125
179.573182475
179.573195887
179.573274163
179.573293337
179.573295962
179.573327600
179.573330237
179.573349938
179.573351750
179.573443450
179.573552587
179.573552737
179.573618888
179.573665637
179.573671450
179.573671537
179.573687250
179.573725688
179.573814987
179.573875262
179.573895775
179.573897750
179.573984338
179.573995750
179.574095062
179.574123638
179.574134875
179.574180525
179.574231688
179.574242925
179.574295638
179.574297737
179.574300787
179.574330250
179.574413025
179.574426200
179.574426338
179.574643425
179.574668038
179.574730750
179.574778737
179.574801400
179.574911200
179.574918763
179.574954413
179.574981737
179.574985812
179.574988500
179.575041887
179.575123437
179.575149300
179.575162075
179.575233562
179.575298625
179.575504150
179.575533262
179.575582150
179.575645350
179.575672400
179.575707550
179.575718200
179.575788625
179.575856287
179.575864137
179.575909300
179.575932950
179.575982912
179.576024850
179.576049075
179.576117875
179.576206025
179.576239512
179.576260638
179.576346912
179.576347025
179.576413075
179.576434538
179.576434625
179.576458887
179.576475625
179.576523900
179.576524213
179.576558575
179.576669700
179.576677862
179.576710675
179.576750087
179.576765212
179.576804600
179.576832637
179.576846100
179.576873638
179.576882950
179.576917113
179.577108538
179.577153563
179.577182825
179.577195963
179.577196063
179.577219125
179.577227612
179.577347263
179.577390437
179.577480837
179.577510825
179.577593425
179.577648900
179.577705888
179.577753312
179.577809588
179.577877750
179.577890525
179.577917125
179.577943337
179.577961825
179.577975675
179.577994238
179.577998000
179.577998225
179.578004250
179.578010075
179.578013600
179.578182137
179.578198150
179.578214087
179.578214800
179.578222362
179.578238775
179.578274850
179.578299825
179.578348450
179.578425888
179.578427025
179.578441275
179.578442050
179.578496788
179.578571275
179.578596150
179.578606825
179.578624925
179.578674725
179.578695650
179.578815813
179.578823375
179.578836387
179.578936212
179.578939425
179.578942762
179.578948363
179.579028975
179.579161825
179.579191837
179.579195200
179.579216863
179.579263988
179.579288187
179.579313775
179.579324325
179.579324463
179.579334163
179.579395837
179.579463400
179.579482025
179.579545738
179.579608075
179.579733775
179.579739975
179.579740975
179.579765700
179.579875800
179.579902213
179.579930750
179.579947575
179.580006487
179.580037600
179.580067687
179.580077837
179.580093463
179.580095200
179.580112837
179.580139863
179.580161200
179.580167300
179.580197688
179.580280200
179.580297725
179.580312775
179.580325037
179.580444675
179.580525675
179.580573337
179.580573450
179.580583638
179.580610912
179.580689275
179.580718338
179.580722175
179.580725562
179.580754012
179.580840975
179.580950412
179.580982463
179.581007350
179.581007438
179.581016562
179.581117737
179.581287725
179.581313738
179.581335338
179.581403150
179.581465975
179.581504575
179.581588662
179.581655475
179.581656625
179.581666450
179.581677275
179.581719862
179.581722213
179.581727062
179.581747613
179.581781288
179.581805263
179.581816825
179.581816950
179.581817175
179.581847912
179.581890600
179.581993762
179.582000913
179.582019075
179.582083150
179.582094825
179.582130550
179.582406163
179.582443950
179.582453400
179.582464550
179.582498287
179.582530550
179.582583987
179.582697362
179.582871087
179.582894250
179.582957988
179.582976712
179.583011113
179.583029525
179.583079387
179.583095813
179.583111487
179.583162813
179.583227413
179.583258100
179.583336513
179.583377713
179.583427750
179.583450088
179.583462013
179.583530537
179.583544787
179.583591375
179.583599500
179.583631312
179.583646862
179.583646950
179.583684275
179.583706038
179.583863987
179.584003575
179.584054925
179.584114812
179.584124875
179.584133538
179.584160225
179.584372137
179.584397712
179.584407438
179.584417675
179.584439938
179.584515963
179.584609088
179.584611450
179.584618725
179.584629737
179.584762987
179.584796138
179.584807275
179.584822175
179.584958300
179.584975850
179.584975937
179.585020125
179.585082925
179.585090400
179.585134788
179.585209800
179.585366913
179.585375962
179.585401738
179.585413075
179.585440450
179.585744425
179.585780425
179.585793513
179.585850862
179.585893188
179.585899213
179.585998850
179.586088650
179.586095237
179.586123112
179.586207775
179.586286675
179.586292862
179.586367150
179.586417587
179.586445050
179.586555938
179.586577912
179.586592000
179.586618238
179.586640988
179.586672088
179.586724188
179.586758387
179.586763025
179.587211312
179.587260400
179.587300225
179.587372362
179.587406937
179.587449875
179.587527225
179.587535950
179.587579950
179.587595687
179.587601325
179.587638088
179.587642725
179.587654500
179.587727500
179.587765500
179.587772062
179.587828525
179.587844488
179.587877825
179.587903038
179.587947888
179.587971175
179.587974575
179.588010062
179.588027925
179.588056338
179.588093425
179.588131113
179.588269875
179.588295762
179.588325000
179.588385850
179.588408213
179.588415562
179.588423737
179.588453225
179.588497225
179.588504700
179.588623475
179.588659337
179.588694725
179.588707887
179.588751700
179.588881300
179.588934675
179.588959275
179.588970537
179.589022900
179.589054400
179.589099675
179.589151913
179.589171513
179.589296462
179.589342850
179.589351088
179.589367275
179.589384513
179.589415062
179.589450062
179.589502750
179.589539838
179.589579225
179.589582950
179.589588025
179.589614638
179.589620150
179.589641275
179.589795538
179.589827725
179.589840987
179.589859800
179.589860275
179.589879200
179.589884650
179.589946000
179.590047200
179.590085437
179.590126250
179.590126338
179.590157312
179.590193750
179.590253313
179.590253425
179.590261475
179.590261838
179.590294200
179.590360800
179.590367275
179.590406013
179.590507562
179.590519875
179.590531725
179.590611663
179.590637450
179.590702150
179.590714125
179.590716575
179.590722137
179.590747462
179.590762837
179.590867162
179.590883813
179.590884663
179.590920550
179.590923425
179.590924363
179.590943975
179.591038537
179.591098525
179.591356875
179.591387475
179.591481012
179.591518250
179.591607200
179.591621713
179.591706012
179.591721575
179.591726813
179.591730650
179.591737750
179.591752262
179.591785625
179.591785787
179.591808375
179.591837050
179.591837175
179.591852512
179.591951413
179.592010738
179.592059012
179.592158125
179.592166588
179.592199175
179.592221475
179.592244588
179.592262387
179.592302913
179.592326738
179.592330438
179.592392563
179.592398300
179.592405788
179.592497987
179.592507888
179.592565638
179.592576200
179.592576775
179.592611975
179.592717362
179.592726300
179.592735487
179.592918037
179.592937388
179.592952800
179.592954838
179.592962675
179.593002437
179.593011375
179.593033650
179.593051625
179.593052663
179.593096887
179.593109650
179.593125600
179.593182450
179.593233425
179.593299750
179.593376562
179.593392763
179.593491400
179.593534650
179.593590900
179.593754663
179.593804863
179.593845963
179.593894412
179.593898875
179.593902475
179.593902575
179.593946200
179.593967612
179.593991313
179.593991388
179.594077025
179.594111763
179.594160787
179.594253638
179.594361313
179.594625775
179.594663800
179.594808425
179.594831650
179.594861963
179.594953450
179.595001175
179.595016537
179.595038125
179.595042762
179.595125500
179.595151638
179.595168500
179.595228588
179.595265063
179.595295637
179.595303725
179.595319663
179.595323912
179.595486775
179.595519450
179.595553962
179.595601463
179.595613850
179.595734900
179.595736238
179.595887375
179.595899100
179.595921300
179.595942025
179.595952225
179.596018888
179.596138938
179.596150450
179.596296025
179.596306075
179.596357063
179.596358687
179.596449562
179.596449788
179.596456675
179.596460275
179.596512850
179.596561388
179.596566962
179.596574475
179.596625650
179.596625888
179.596694362
179.596713913
179.596715088
179.596733688
179.596846387
179.596881712
179.596883962
179.596937875
179.596941287
179.597020612
179.597033775
179.597048538
179.597050663
179.597060088
179.597143725
179.597152150
179.597155700
179.597215525
179.597215938
179.597439237
179.597486887
179.597500200
179.597519038
179.597542013
179.597542087
179.597640275
179.597688250
179.597688363
179.597737800
179.597801400
179.597814275
179.597866288
179.597866912
179.597903438
179.597912575
179.598027350
179.598054663
179.598104237
179.598111775
179.598155563
179.598212988
179.598252925
179.598260775
179.598269138
179.598323937
179.598387838
179.598408425
179.598432400
179.598441638
179.598466225
179.598532225
179.598532412
179.598606750
179.598670100
179.598689325
179.598761700
179.598795475
179.598795575
179.598799500
179.598808362
179.598808850
179.598844512
179.598886400
179.598900037
179.598900150
179.598916825
179.598957875
179.599057275
179.599103950
179.599118825
179.599152275
179.599177975
179.599216800
179.599234462
179.599236425
179.599309963
179.599333887
179.599334025
179.599356987
179.599357075
179.599377325
179.599430762
179.599465850
179.599488000
179.599736963
179.599737050
179.599793650
179.599849475
179.599880388
179.599891963
179.599916562
179.599958163
179.600002175
179.600027825
179.600122425
179.600283350
179.600318638
179.600321600
179.600374963
179.600376737
179.600382150
179.600383437
179.600399850
179.600401262
179.600477238
179.600591587
179.600669187
179.600704175
179.600729438
179.600788263
179.600948313
179.600960187
179.600990875
179.601043613
179.601074675
179.601094325
179.601111050
179.601126013
179.601174937
179.601364787
179.601376275
179.601465163
179.601492638
179.601519250
179.601590612
179.601649150
179.601654375
179.601692087
179.601702925
179.601837950
179.601848250
179.601849287
179.601928638
179.601932400
179.601969513
179.602014287
179.602025450
179.602025537
179.602070962
179.602083925
179.602215000
179.602219025
179.602315725
179.602318938
179.602399137
179.602429200
179.602497462
179.602499500
179.602532000
179.602548437
179.602567875
179.602569163
179.602627038
179.602689700
179.602794450
179.602827187
179.602898200
179.602898337
179.602971350
179.602977288
179.603001900
179.603059000
179.603059087
179.603065437
179.603068075
179.603078563
179.603143462
179.603210100
179.603226038
179.603314512
179.603314600
179.603332225
179.603440038
179.603502600
179.603521137
179.603550463
179.603576513
179.603646800
179.603646887
179.603692250
179.603736625
179.603752600
179.603785425
179.603994438
179.604144388
179.604157563
179.604201088
179.604220100
179.604315175
179.604328813
179.604329012
179.604332062
179.604485225
179.604547225
179.604566350
179.604619687
179.604682513
179.604704400
179.604739763
179.604773838
179.604776937
179.604785450
179.604801125
179.605015337
179.605106050
179.605112375
179.605191762
179.605211825
179.605261762
179.605305150
179.605431400
179.605432113
179.605522675
179.605647863
179.605670038
179.605731563
179.605790813
179.605834488
179.605848475
179.605874175
179.605906087
179.605907650
179.605958275
179.605975525
179.606095837
179.606340512
179.606402562
179.606402788
179.606549987
179.606594113
179.606603025
179.606622550
179.606627475
179.606627737
179.606685350
179.606704650
179.606859388
179.606921525
179.607087275
179.607152488
179.607177925
179.607210963
179.607247950
179.607287350
179.607360588
179.607392200
179.607417413
179.607494213
179.607625625
179.607643887
179.607664263
179.607711925
179.607744875
179.607790312
179.607812488
179.607817288
179.607817475
179.607879088
179.607921350
179.608098788
179.608101463
179.608138562
179.608186988
179.608258850
179.608273300
179.608291113
179.608417013
179.608429788
179.608442775
179.608486900
179.608490588
179.608521413
179.608546488
179.608590037
179.608614475
179.608623637
179.608759550
179.608759850
179.608766825
179.608845137
179.608928550
179.608947050
179.609043550
179.609072913
179.609128600
179.609141825
179.609227337
179.609259425
179.609430950
179.609585675
179.609618775
179.609649400
179.609669075
179.609817588
179.609820625
179.609976362
179.610020050
179.610037162
179.610107575
179.610261450
179.610261575
179.610317375
179.610328975
179.610357300
179.610429262
179.610431438
179.610450213
179.610456350
179.610459962
179.610560263
179.610652738
179.610684575
179.610728150
179.610839737
179.610897700
179.610975962
179.610979700
179.610988550
179.611061188
179.611107087
179.611110988
179.611111075
179.611140700
179.611174763
179.611192913
179.611193700
179.611222237
179.611305112
179.611308300
179.611344137
179.611353425
179.611410175
179.611474213
179.611491350
179.611522900
179.611589625
179.611694875
179.611748887
179.611803487
179.611877975
179.611907637
179.611976225
179.612015262
179.612046612
179.612046700
179.612153025
179.612166288
179.612244500
179.612245850
179.612254650
179.612257650
179.612276700
179.612370800
179.612391900
179.612507000
179.612519775
179.612581138
179.612601463
179.612707887
179.612710063
179.612746638
179.612759138
179.612890850
179.612906213
179.613007175
179.613047900
179.613058450
179.613082100
179.613084713
179.613089025
179.613159037
179.613199337
179.613366813
179.613385525
179.613423612
179.613521362
179.613667100
179.613692437
179.613756825
179.613765462
179.613772250
179.613802825
179.613818700
179.613866600
179.613888700
179.613893512
179.614029950
179.614287900
179.614386712
179.614413238
179.614427038
179.614453712
179.614547813
179.614609288
179.614781875
179.614937413
179.614944900
179.615014250
179.615111175
179.615137312
179.615156138
179.615237638
179.615273487
179.615300238
179.615326550
179.615352525
179.615404313
179.615494650
179.615547338
179.615566600
179.615700463
179.615703550
179.615708888
179.615724338
179.615793413
179.615826200
179.616004550
179.616084200
179.616324413
179.616370550
179.616376312
179.616423363
179.616455775
179.616465963
179.616527712
179.616531213
179.616531538
179.616534100
179.616576987
179.616580938
179.616663200
179.616708325
179.616713987
179.616725312
179.616774975
179.616839637
179.616969788
179.617032688
179.617068462
179.617199537
179.617303838
179.617522550
179.617589987
179.617617950
179.617623237
179.617718975
179.617774263
179.617819338
179.617841650
179.617851975
179.617872438
179.617873363
179.617921150
179.617990913
179.618013825
179.618040125
179.618083125
179.618154325
179.618244500
179.618262575
179.618354313
179.618443238
179.618449962
179.618450050
179.618568837
179.618596875
179.618668750
179.618711050
179.618729450
179.618758075
179.618861587
179.618886662
179.618916662
179.618931562
179.618951250
179.618962925
179.619022387
179.619142937
179.619255525
179.619321900
179.619322288
179.619345000
179.619363475
179.619390025
179.619465100
179.619485037
179.619529400
179.619554413
179.619576875
179.619596538
179.619618325
179.619630062
179.619657313
179.619725488
179.619926625
179.619948238
179.620031150
179.620090363
179.620234675
179.620352988
179.620419363
179.620434925
179.620548337
179.620563963
179.620579325
179.620585675
179.620601225
179.620679650
179.620769975
179.620771063
179.620841475
179.620893812
179.621000687
179.621008163
179.621047600
179.621072950
179.621204125
179.621234400
179.621264425
179.621303937
179.621336937
179.621533712
179.621543575
179.621559625
179.621690150
179.621699950
179.621751075
179.621754713
179.621769700
179.621801262
179.621917325
179.622089238
179.622197200
179.622257900
179.622258663
179.622270025
179.622288100
179.622332162
179.622338725
179.622439413
179.622480400
179.622549550
179.622559075
179.622716312
179.622736188
179.622790375
179.622818650
179.622895412
179.622917350
179.623081475
179.623107587
179.623412350
179.623419862
179.623534600
179.623545638
179.623554862
179.623597900
179.623598163
179.623654275
179.623692125
179.623706062
179.623731500
179.623731588
179.623751438
179.623821488
179.623917438
179.624099987
179.624115350
179.624169712
179.624195713
179.624257338
179.624263213
179.624302775
179.624314950
179.624335825
179.624416513
179.624479438
179.624545075
179.624668813
179.624781725
179.624819175
179.624848275
179.624865950
179.624866750
179.624884012
179.624905437
179.624932712
179.624972287
179.625059200
179.625060200
179.625073762
179.625075575
179.625116875
179.625120313
179.625140300
179.625168737
179.625198550
179.625256450
179.625266125
179.625357675
179.625368087
179.625474000
179.625569587
179.625580187
179.625618725
179.625691963
179.625731288
179.625748063
179.625807850
179.625836900
179.625917200
179.625919937
179.626023113
179.626105387
179.626129663
179.626130937
179.626229238
179.626243200
179.626256788
179.626293750
179.626354462
179.626380488
179.626394300
179.626410300
179.626471500
179.626490625
179.626523362
179.626525550
179.626531137
179.626590838
179.626664850
179.626664925
179.626829275
179.626845775
179.626865087
179.626894050
179.626933900
179.627038250
179.627038375
179.627049625
179.627110150
179.627155800
179.627199225
179.627222238
179.627224762
179.627236587
179.627274962
179.627323550
179.627460025
179.627496138
179.627557962
179.627585275
179.627664638
179.627935075
179.627949275
179.627960237
179.627987238
179.628000750
179.628015987
179.628040263
179.628040637
179.628097400
179.628205675
179.628211725
179.628215225
179.628258813
179.628295138
179.628304975
179.628348850
179.628359150
179.628391338
179.628391425
179.628414100
179.628447275
179.628481588
179.628518163
179.628636462
179.628660787
179.628681662
179.628727363
179.628817425
179.628838162
179.628881888
179.629048550
179.629052850
179.629072025
179.629174275
179.629294500
179.629354850
179.629386650
179.629395663
179.629445125
179.629489825
179.629521350
179.629563512
179.629576638
179.629661325
179.629711388
179.629733850
179.629862337
179.630006850
179.630209175
179.630215663
179.630241488
179.630360488
179.630370013
179.630394712
179.630432750
179.630479762
179.630480213
179.630581925
179.630608575
179.630648762
179.630765513
179.630847063
179.630861463
179.630874350
179.630909263
179.631020237
179.631038800
179.631042737
179.631166525
179.631282100
179.631326200
179.631396287
179.631558125
179.631569612
179.631570388
179.631593162
179.631660600
179.631684237
179.631751500
179.631916813
179.632088200
179.632203575
179.632214100
179.632257975
179.632399913
179.632407350
179.632435500
179.632653425
179.632658500
179.632671163
179.632722487
179.632782300
179.632821662
179.632830713
179.632835775
179.632843325
179.632870250
179.632943975
179.632967100
179.632978525
179.632997738
179.633015850
179.633083537
179.633138475
179.633238350
179.633262087
179.633282912
179.633297975
179.633417225
179.633501875
179.633557775
179.633575575
179.633662325
179.633667550
179.633711538
179.633752112
179.633821963
179.633888862
179.634010350
179.634046388
179.634109375
179.634143125
179.634143200
179.634164850
179.634177513
179.634206062
179.634224862
179.634262350
179.634374837
179.634382313
179.634395612
179.634416125
179.634486750
179.634493937
179.634558875
179.634582925
179.634674537
179.634717988
179.634780675
179.634813175
179.634903450
179.634904225
179.634918887
179.634932488
179.635086137
179.635134375
179.635136550
179.635186225
179.635217325
179.635354225
179.635430350
179.635485250
179.635485375
179.635541738
179.635590562
179.635609900
179.635631200
179.635682375
179.635717137
179.635733713
179.635733813
179.635735613
179.635778937
179.635805825
179.635836475
179.635865675
179.635897613
179.635955225
179.636183362
179.636277525
179.636314812
179.636355775
179.636372513
179.636395937
179.636411750
179.636705688
179.636796162
179.636815525
179.636815612
179.636815850
179.636835937
179.636918863
179.636957462
179.637032062
179.637073150
179.637131975
179.637157013
179.637161313
179.637176600
179.637176687
179.637207800
179.637217763
179.637234425
179.637294938
179.637377287
179.637407188
179.637419625
179.637467413
179.637467687
179.637486300
179.637529750
179.637532975
179.637620763
179.637621925
179.637644525
179.637651525
179.637651600
179.637683725
179.637767738
179.637811975
179.637815862
179.637842100
179.637906012
179.637938063
179.637942162
179.638042337
179.638064725
179.638074037
179.638205775
179.638284537
179.638316237
179.638336412
179.638351938
179.638353025
179.638406350
179.638415162
179.638428763
179.638552450
179.638582050
179.638728087
179.639012475
179.639019975
179.639020300
179.639038450
179.639195825
179.639298775
179.639368063
179.639384438
179.639419175
179.639490688
179.639505937
179.639509675
179.639573937
179.639577062
179.639580100
179.639677475
179.639677725
179.639818500
179.639827513
179.639836125
179.639918362
179.639927712
179.639960750
179.639984413
179.639993925
179.640045362
179.640045950
179.640135213
179.640185400
179.640261200
179.640304313
179.640310588
179.640368200
179.640394500
179.640446562
179.640466050
179.640498075
179.640502025
179.640577038
179.640636137
179.640650475
179.640771788
179.640986712
179.640999238
179.641003863
179.641039113
179.641064062
179.641163487
179.641168350
179.641168813
179.641194325
179.641241125
179.641278962
179.641283563
179.641286900
179.641345462
179.641389200
179.641411812
179.641456500
179.641464112
179.641488313
179.641556213
179.641622175
179.641678313
179.641690950
179.641973438
179.642005200
179.642005288
179.642035125
179.642085963
179.642118487
179.642158700
179.642188100
179.642315338
179.642348887
179.642447275
179.642482938
179.642658837
179.642712350
179.642874375
179.642905862
179.642942912
179.642944050
179.642958200
179.642988363
179.642988625
179.642996925
179.643008400
179.643017388
179.643172575
179.643174837
179.643277738
179.643279337
179.643326387
179.643353450
179.643369450
179.643415637
179.643423400
179.643439487
179.643476313
179.643484162
179.643531462
179.643623112
179.643627638
179.643655812
179.643777688
179.643823887
179.643834987
179.643889513
179.643907288
179.643966775
179.644024013
179.644044487
179.644119012
179.644131475
179.644180825
179.644206250
179.644230612
179.644268313
179.644345388
179.644401050
179.644529812
179.644551325
179.644593413
179.644599000
179.644636925
179.644644025
179.644749800
179.644827000
179.644918012
179.644920675
179.644979087
179.645016037
179.645019500
179.645024275
179.645152112
179.645297275
179.645389862
179.645392975
179.645407788
179.645419950
179.645512100
179.645514112
179.645800113
179.645805400
179.645840475
179.645854388
179.645854475
179.645987575
179.646112563
179.646117750
179.646119863
179.646190925
179.646200825
179.646200975
179.646282000
179.646328437
179.646342550
179.646395862
179.646408225
179.646420750
179.646424900
179.646428775
179.646475950
179.646596700
179.646653925
179.646849500
179.646858587
179.646861825
179.646865650
179.647094138
179.647130025
179.647155075
179.647261112
179.647281488
179.647374975
179.647541338
179.647564100
179.647569950
179.647615562
179.647650525
179.647660025
179.647733375
179.647733787
179.647743700
179.647744000
179.647789738
179.647874325
179.647877025
179.648074512
179.648420750
179.648472263
179.648531187
179.648567437
179.648637087
179.648680500
179.648800513
179.648903650
179.649057562
179.649091025
179.649236938
179.649243325
179.649354400
179.649376138
179.649380538
179.649383312
179.649386625
179.649388500
179.649488400
179.649598750
179.649790913
179.649863613
179.649893300
179.649943487
179.650029500
179.650031612
179.650187362
179.650192513
179.650323625
179.650359113
179.650494262
179.650501250
179.650556650
179.650667925
179.650680075
179.650691562
179.650803588
179.650897287
179.650905937
179.650948125
179.650963888
179.651014438
179.651018225
179.651161125
179.651176000
179.651210525
179.651225875
179.651244475
179.651329188
179.651375050
179.651402850
179.651432575
179.651476987
179.651556438
179.651593813
179.651599587
179.651610300
179.651616250
179.651689087
179.651718575
179.651743775
179.651760112
179.651779887
179.651806687
179.651854350
179.651869688
179.651875725
179.651927038
179.651928100
179.651935950
179.652019625
179.652028050
179.652035213
179.652049750
179.652123150
179.652264263
179.652288875
179.652337950
179.652490538
179.652501500
179.652533087
179.652553800
179.652578613
179.652610475
179.652610813
179.652639575
179.652639663
179.652783838
179.652806413
179.652818488
179.652859400
179.652878625
179.652928788
179.653081800
179.653186000
179.653188550
179.653188637
179.653248212
179.653268612
179.653403562
179.653408788
179.653464875
179.653559925
179.653590500
179.653630738
179.653641513
179.653653150
179.653818975
179.653854775
179.653855937
179.653974912
179.653987412
179.654009688
179.654043425
179.654047263
179.654060575
179.654128550
179.654128638
179.654185963
179.654213688
179.654214887
179.654236688
179.654248575
179.654336938
179.654379475
179.654400625
179.654582950
179.654635012
179.654635750
179.654670025
179.654744312
179.654759388
179.654841987
179.654885762
179.654894213
179.654990363
179.655002663
179.655037675
179.655064950
179.655109475
179.655124525
179.655144025
179.655154512
179.655219275
179.655261462
179.655276075
179.655377362
179.655395413
179.655395500
179.655413700
179.655438363
179.655481912
179.655492475
179.655498100
179.655505125
179.655618025
179.655669250
179.655806900
179.655810325
179.655834562
179.655887875
179.656018425
179.656103962
179.656110900
179.656197563
179.656262787
179.656314812
179.656347762
179.656362025
179.656375200
179.656381375
179.656524325
179.656575475
179.656583063
179.656583437
179.656652950
179.656678312
179.656689725
179.656749950
179.656758675
179.656762663
179.656853475
179.656962300
179.657045175
179.657054950
179.657055037
179.657121650
179.657159350
179.657175812
179.657179500
179.657190687
179.657238012
179.657283525
179.657354950
179.657376975
179.657384750
179.657434488
179.657464975
179.657478712
179.657489237
179.657718150
179.657720425
179.657761225
179.657804913
179.657819787
179.657856950
179.657895550
179.657928863
179.657951838
179.657967325
179.658012687
179.658027825
179.658054588
179.658077263
179.658107588
179.658134750
179.658145150
179.658179325
179.658237238
179.658270625
179.658311000
179.658400050
179.658421175
179.658422712
179.658454225
179.658475575
179.658475700
179.658485988
179.658652950
179.658680613
179.658723275
179.658773575
179.658778450
179.658843950
179.658890738
179.658915987
179.658929812
179.658997150
179.659128388
179.659132375
179.659182262
179.659198625
179.659266438
179.659296400
179.659412325
179.659412800
179.659463700
179.659611875
179.659626038
179.659722325
179.659747125
179.659766600
179.659788750
179.659868313
179.659979588
179.659988237
179.659989188
179.659998950
179.660039288
179.660146875
179.660195262
179.660216150
179.660240913
179.660296600
179.660374112
179.660400600
179.660468175
179.660633612
179.660657213
179.660703675
179.660712800
179.660745500
179.660747287
179.660922088
179.661000875
179.661037800
179.661174000
179.661204075
179.661255987
179.661263013
179.661540562
179.661746950
179.661755462
179.661849212
179.661874587
179.661885375
179.661937075
179.661941988
179.662035662
179.662050163
179.662092175
179.662093800
179.662107850
179.662122125
179.662157737
179.662162887
179.662175850
179.662216650
179.662251925
179.662279187
179.662311175
179.662330250
179.662382825
179.662396350
179.662536462
179.662552425
179.662561737
179.662604925
179.662606437
179.662740775
179.662751100
179.662772275
179.662795462
179.662844775
179.662865563
179.662881350
179.662881438
179.662884525
179.662952250
179.662970600
179.662974988
179.663006013
179.663128113
179.663150725
179.663171175
179.663197637
179.663292675
179.663365263
179.663522025
179.663526475
179.663585700
179.663665538
179.663710625
179.663727525
179.663743575
179.663778175
179.663812900
179.663814600
179.663844875
179.663873675
179.663941275
179.664019575
179.664033638
179.664086537
179.664132513
179.664247238
179.664344987
179.664386600
179.664399613
179.664470013
179.664520412
179.664551988
179.664636912
179.664724237
179.664767687
179.664773625
179.664896500
179.664906412
179.665057275
179.665090212
179.665176775
179.665190825
179.665194000
179.665202413
179.665208375
179.665239050
179.665261112
179.665267787
179.665414550
179.665505962
179.665658650
179.665707338
179.665825950
179.665926225
179.665960050
179.666005288
179.666050862
179.666093925
179.666098275
179.666105425
179.666168500
179.666181988
179.666200975
179.666245275
179.666249862
179.666280750
179.666325850
179.666484188
179.666490012
179.666511625
179.666567713
179.666704500
179.666746112
179.667064175
179.667119813
179.667195600
179.667211313
179.667265750
179.667318675
179.667341787
179.667362975
179.667411587
179.667494337
179.667525063
179.667526388
179.667534762
179.667547638
179.667586137
179.667601838
179.667602112
179.667603063
179.667693525
179.667872937
179.667881438
179.668073362
179.668083675
179.668142275
179.668152800
179.668152888
179.668178087
179.668191363
179.668248188
179.668313675
179.668319787
179.668356163
179.668420075
179.668518750
179.668550850
179.668606788
179.668607550
179.668624400
179.668677263
179.668694300
179.668761200
179.668851600
179.668987775
179.669001688
179.669007988
179.669100112
179.669147800
179.669161825
179.669180925
179.669207038
179.669217288
179.669255187
179.669319863
179.669425838
179.669570738
179.669612700
179.669706825
179.669806675
179.669806763
179.669912850
179.669930375
179.669977125
179.669991275
179.670092300
179.670194450
179.670271400
179.670332288
179.670500137
179.670591613
179.670656600
179.670689587
179.670733063
179.670772775
179.670805425
179.670843687
179.670853175
179.670877925
179.671021425
179.671071262
179.671083363
179.671128125
179.671132188
179.671138675
179.671167537
179.671243387
179.671337413
179.671337625
179.671368725
179.671429150
179.671478138
179.671488025
179.671531675
179.671532238
179.671549425
179.671579275
179.671614050
179.671615475
179.671760538
179.671767650
179.671816188
179.671827188
179.671946025
179.671975850
179.672002187
179.672061975
179.672102537
179.672104850
179.672144250
179.672194862
179.672195463
179.672195762
179.672197538
179.672199388
179.672230313
179.672252813
179.672277450
179.672329350
179.672351313
179.672458925
179.672483787
179.672558000
179.672599387
179.672622475
179.672626275
179.672688663
179.672692625
179.672746775
179.672767275
179.672783500
179.672798475
179.672813388
179.672886375
179.672979200
179.673112225
179.673124188
179.673124275
179.673343713
179.673353663
179.673440562
179.673519600
179.673527050
179.673632450
179.673673237
179.673884800
179.673886837
179.673941063
179.673963463
179.673986138
179.674009112
179.674052462
179.674073525
179.674113575
179.674144238
179.674176063
179.674268512
179.674287725
179.674306387
179.674345112
179.674391862
179.674469300
179.674636287
179.674685925
179.674721162
179.674936375
179.674937200
179.674942450
179.674967325
179.674974275
179.674981250
179.674994050
179.675017838
179.675099638
179.675153350
179.675200888
179.675229975
179.675351188
179.675359550
179.675429888
179.675478613
179.675517350
179.675556188
179.675643912
179.675646162
179.675665025
179.675879350
179.675893087
179.675965825
179.675979987
179.675999950
179.676057563
179.676059662
179.676113050
179.676181313
179.676265175
179.676355425
179.676385638
179.676403900
179.676438025
179.676605088
179.676659062
179.676672525
179.676786212
179.676787787
179.676871825
179.676902850
179.676913837
179.676930363
179.676985562
179.676986763
179.677031425
179.677077325
179.677132075
179.677170687
179.677226013
179.677237375
179.677279263
179.677300062
179.677337663
179.677361600
179.677418250
179.677427050
179.677448000
179.677476038
179.677498963
179.677535188
179.677577825
179.677639763
179.677684075
179.677725038
179.677763975
179.677799625
179.677847050
179.677875863
179.677876850
179.677924475
179.677943137
179.677974775
179.677987475
179.678099900
179.678203612
179.678272937
179.678301850
179.678328037
179.678332425
179.678363575
179.678407862
179.678525925
179.678546925
179.678605425
179.678607600
179.678613412
179.678785438
179.678816325
179.678824075
179.678842263
179.678866363
179.678891063
179.678956613
179.679003537
179.679023625
179.679027550
179.679055062
179.679134562
179.679180975
179.679185700
179.679270487
179.679345000
179.679407100
179.679488625
179.679489200
179.679500437
179.679540850
179.679592925
179.679593675
179.679594200
179.679623637
179.679658063
179.679715875
179.679781712
179.679782525
179.679902812
179.679956438
179.679961000
179.679998463
179.680020475
179.680035425
179.680045875
179.680097950
179.680124600
179.680161950
179.680248237
179.680250737
179.680263400
179.680342938
179.680375863
179.680385800
179.680463375
179.680525287
179.680561963
179.680783375
179.680882413
179.680952675
179.680952988
179.680962750
179.681014737
179.681023538
179.681044750
179.681045425
179.681068525
179.681126225
179.681132738
179.681188537
179.681206087
179.681426475
179.681574150
179.681610825
179.681660625
179.681729287
179.681812025
179.681850962
179.681867713
179.681934937
179.682078588
179.682102463
179.682122850
179.682144950
179.682149113
179.682230412
179.682275625
179.682279500
179.682281675
179.682298662
179.682321312
179.682377900
179.682457938
179.682661112
179.682749750
179.682760500
179.682760613
179.682814525
179.682838713
179.682845875
179.682853475
179.682876400
179.683007525
179.683048525
179.683095363
179.683154938
179.683229700
179.683287075
179.683375175
179.683413363
179.683413487
179.683439950
179.683463025
179.683617850
179.683643300
179.683658975
179.683665838
179.683683812
179.683721338
179.683765962
179.683831450
179.683832050
179.683854938
179.683859200
179.683888913
179.683976400
179.684259650
179.684324812
179.684345125
179.684366500
179.684374962
179.684375075
179.684444837
179.684488625
179.684515300
179.684517525
179.684540188
179.684549150
179.684593788
179.684602525
179.684653738
179.684664588
179.684696000
179.684731675
179.684736650
179.684792925
179.684845500
179.684846163
179.684891962
179.684929625
179.684929713
179.684974937
179.685014062
179.685017713
179.685190150
179.685214588
179.685223000
179.685250425
179.685261000
179.685269487
179.685342325
179.685356713
179.685504800
179.685625100
179.685662063
179.685699062
179.685722275
179.685748437
179.685778650
179.685801988
179.685947038
179.685984462
179.685991788
179.686027088
179.686120963
179.686122412
179.686123025
179.686123675
179.686230763
179.686418887
179.686436925
179.686484587
179.686505912
179.686637013
179.686649500
179.686749137
179.686761988
179.686944075
179.686972938
179.687039387
179.687128700
179.687184100
179.687193113
179.687402675
179.687409425
179.687410775
179.687416488
179.687475275
179.687538888
179.687624375
179.687630337
179.687630837
179.687635225
179.687695338
179.687716438
179.687718300
179.687814375
179.687820713
179.687866037
179.687866112
179.687866900
179.687955338
179.687959550
179.688062075
179.688065738
179.688093175
179.688109988
179.688258137
179.688376863
179.688377188
179.688463262
179.688563200
179.688584712
179.688601800
179.688832700
179.688865575
179.688873325
179.688888375
179.688891775
179.688941188
179.688997800
179.689027687
179.689044488
179.689065188
179.689074438
179.689174000
179.689177975
179.689218650
179.689224275
179.689296912
179.689351913
179.689526625
179.689623675
179.689633837
179.689639750
179.689682825
179.689725437
179.689787625
179.689937512
179.689955075
179.689955237
179.689964900
179.689984888
179.690142662
179.690152863
179.690335963
179.690345312
179.690420250
179.690547350
179.690575562
179.690587775
179.690601850
179.690713200
179.690748163
179.690946938
179.691065175
179.691080675
179.691281087
179.691461662
179.691500900
179.691513200
179.691580713
179.691587212
179.691723700
179.691735975
179.691742675
179.691788875
179.691802212
179.691947088
179.691950163
179.691966675
179.692035987
179.692039438
179.692180262
179.692188800
179.692191538
179.692246275
179.692277075
179.692296750
179.692359213
179.692364363
179.692396300
179.692438575
179.692590637
179.692703575
179.692831788
179.692839575
179.692898650
179.692941500
179.693020988
179.693130800
179.693183263
179.693230188
179.693230275
179.693263613
179.693271950
179.693277312
179.693297788
179.693424325
179.693453875
179.693532987
179.693544812
179.693559275
179.693717625
179.693718775
179.693730388
179.693860650
179.694008650
179.694047200
179.694092288
179.694127550
179.694133550
179.694305975
179.694394750
179.694431012
179.694481212
179.694516488
179.694516575
179.694530625
179.694567050
179.694610175
179.694640950
179.694657175
179.694728825
179.694925075
179.695017512
179.695052500
179.695067462
179.695221200
179.695285775
179.695318762
179.695362362
179.695410750
179.695649025
179.695694075
179.695699338
179.695713125
179.695741887
179.695781687
179.695870950
179.696101600
179.696136488
179.696176175
179.696244000
179.696351488
179.696409500
179.696458312
179.696595237
179.696597938
179.696604750
179.696682725
179.696741000
179.696741087
179.696749437
179.696807625
179.696907825
179.697070462
179.697079800
179.697188975
179.697191637
179.697285025
179.697285325
179.697364013
179.697433687
179.697536937
179.697579913
179.697580063
179.697634025
179.697727475
179.697872250
179.697872338
179.698018525
179.698019825
179.698033900
179.698044713
179.698091963
179.698160725
179.698166063
179.698172825
179.698229725
179.698246400
179.698355500
179.698380488
179.698388600
179.698398450
179.698416075
179.698439725
179.698440438
179.698446525
179.698454625
179.698513187
179.698529487
179.698530525
179.698637675
179.698663587
179.698672825
179.698709012
179.699031313
179.699036300
179.699048550
179.699093025
179.699170938
179.699174525
179.699251312
179.699296087
179.699299400
179.699338850
179.699371563
179.699424550
179.699628037
179.699789937
179.699815513
179.699866375
179.699869138
179.699922037
179.699933425
179.699967413
179.699989450
179.699991275
179.699991375
179.700007088
179.700028100
179.700118025
179.700153575
179.700162700
179.700177137
179.700180600
179.700203787
179.700390787
179.700406725
179.700465150
179.700467425
179.700492975
179.700600638
179.700704100
179.700757400
179.700815637
179.700846162
179.700867138
179.700917025
179.700977025
179.700978238
179.701046025
179.701094525
179.701094612
179.701145000
179.701271962
179.701368863
179.701423525
179.701454638
179.701485300
179.701514900
179.701708850
179.701799287
179.701841150
179.701908400
179.701933400
179.702055212
179.702102325
179.702103875
179.702117112
179.702156812
179.702208012
179.702219250
179.702226700
179.702332350
179.702401737
179.702463338
179.702471825
179.702604337
179.702616087
179.702639363
179.702653625
179.702676862
179.702768013
179.702867450
179.702939837
179.702953600
179.702967513
179.703005200
179.703029837
179.703040563
179.703056575
179.703058613
179.703080712
179.703111412
179.703125513
179.703146525
179.703170000
179.703220200
179.703236575
179.703238487
179.703241550
179.703280775
179.703327225
179.703357087
179.703376588
179.703426650
179.703507275
179.703572713
179.703580875
179.703676312
179.703702625
179.703744300
179.703785650
179.703810350
179.703888175
179.703912312
179.704009063
179.704235437
179.704360113
179.704444075
179.704464737
179.704496000
179.704496900
179.704498487
179.704552562
179.704579575
179.704616325
179.704647050
179.704650037
179.704693950
179.704745438
179.704764650
179.704780887
179.704823613
179.704886012
179.704923713
179.704998063
179.705119163
179.705125575
179.705199187
179.705252200
179.705262275
179.705342912
179.705413013
179.705415337
179.705418450
179.705442450
179.705483525
179.705503650
179.705580637
179.705684375
179.705723288
179.705801500
179.705865175
179.705876650
179.705931913
179.705942062
179.705969100
179.705986163
179.706093162
179.706098062
179.706102250
179.706153975
179.706192550
179.706232300
179.706240475
179.706240587
179.706302937
179.706348450
179.706361750
179.706407475
179.706426588
179.706429750
179.706438375
179.706452350
179.706499400
179.706520412
179.706575362
179.706640600
179.706665362
179.706682913
179.706699075
179.706772962
179.706784062
179.706784600
179.706812725
179.706813450
179.706820175
179.706859150
179.707051950
179.707143050
179.707238575
179.707314125
179.707328212
179.707374150
179.707387112
179.707393113
179.707426712
179.707427000
179.707517838
179.707546888
179.707548975
179.707639212
179.707653712
179.707670337
179.707908237
179.707915687
179.707930025
179.708037287
179.708076950
179.708080700
179.708167788
179.708200613
179.708204013
179.708301087
179.708308862
179.708309275
179.708341225
179.708445412
179.708567425
179.708589037
179.708589800
179.708603550
179.708631325
179.708671313
179.708714350
179.708780425
179.709001125
179.709023500
179.709052900
179.709072313
179.709088762
179.709126712
179.709126825
179.709138125
179.709167575
179.709180850
179.709240500
179.709277788
179.709347600
179.709365338
179.709376712
179.709384700
179.709391725
179.709434575
179.709462100
179.709464825
179.709472625
179.709474325
179.709516162
179.709564650
179.709639113
179.709639987
179.709658138
179.709664175
179.709697237
179.709758962
179.709824838
179.709907525
179.710039475
179.710146737
179.710182737
179.710200500
179.710217812
179.710224762
179.710250513
179.710386850
179.710431812
179.710431925
179.710535375
179.710535525
179.710616050
179.710667212
179.710676337
179.710684050
179.710685025
179.710690100
179.710704300
179.710742888
179.710757450
179.710822725
179.710826287
179.710925587
179.710957438
179.710991963
179.711003750
179.711006800
179.711047525
179.711062950
179.711166225
179.711175275
179.711262662
179.711315025
179.711383200
179.711387875
179.711458950
179.711530963
179.711547663
179.711584963
179.711609288
179.711628338
179.711649263
179.711681950
179.711682137
179.711683250
179.711730750
179.711784575
179.711851500
179.711922463
179.711925912
179.711959800
179.712022413
179.712068413
179.712134400
179.712174463
179.712178975
179.712207725
179.712363150
179.712407500
179.712407600
179.712512775
179.712539437
179.712556487
179.712583787
179.712686875
179.712689525
179.712692650
179.712720750
179.712967137
179.712984150
179.713004587
179.713038050
179.713129737
179.713139325
179.713146450
179.713176613
179.713268013
179.713297250
179.713374063
179.713388012
179.713393913
179.713396175
179.713439625
179.713478350
179.713491662
179.713516363
179.713577163
179.713625512
179.713718350
179.713720838
179.713764100
179.713771175
179.713805562
179.713900413
179.713925425
179.713940450
179.713945588
179.713989712
179.714005813
179.714079950
179.714139425
179.714160250
179.714168750
179.714185350
179.714185612
179.714204588
179.714247650
179.714404325
179.714412450
179.714418475
179.714428550
179.714434837
179.714440812
179.714467475
179.714518863
179.714530513
179.714538775
179.714659587
179.714667063
179.714695788
179.714709513
179.714764200
179.714822137
179.714925175
179.714964412
179.714969350
179.714976725
179.715000475
179.715004900
179.715004988
179.715024513
179.715029813
179.715094112
179.715146125
179.715177500
179.715210713
179.715235312
179.715304750
179.715390837
179.715461175
179.715505162
179.715536250
179.715550863
179.715578725
179.715655588
179.715757475
179.715758700
179.715838913
179.715851287
179.715940725
179.715987225
179.716019587
179.716107563
179.716198462
179.716259075
179.716273763
179.716300375
179.716300450
179.716324500
179.716398688
179.716398863
179.716409925
179.716440713
179.716453325
179.716460788
179.716581137
179.716620650
179.716658575
179.716672750
179.716672875
179.716751700
179.716755487
179.716855550
179.716858288
179.716859350
179.716874187
179.716902750
179.716940563
179.716971462
179.716982500
179.717045475
179.717128875
179.717142688
179.717144338
179.717151650
179.717168275
179.717271000
179.717446925
179.717480712
179.717528250
179.717604663
179.717604825
179.717638937
179.717757463
179.717757550
179.717818400
179.717901738
179.717933750
179.718066437
179.718067013
179.718071600
179.718083475
179.718086475
179.718107838
179.718299688
179.718347362
179.718357613
179.718383450
179.718390800
179.718454875
179.718473725
179.718514312
179.718533288
179.718570338
179.718584150
179.718690337
179.718705412
179.718709862
179.718791675
179.718794412
179.718832112
179.718861475
179.718889212
179.718923037
179.718942812
179.718963975
179.718966750
179.718996412
179.718999025
179.719003213
179.719081187
179.719101338
179.719106875
179.719124625
179.719142925
179.719150475
179.719221325
179.719228475
179.719258400
179.719334075
179.719401513
179.719428137
179.719440163
179.719746762
179.719845325
179.719949950
179.720009688
179.720127762
179.720141525
179.720166763
179.720324713
179.720411825
179.720428513
179.720480138
179.720509975
179.720616175
179.720638550
179.720687400
179.720697275
179.720752513
179.720765225
179.720836112
179.720897363
179.720926425
179.721081487
179.721086275
179.721107138
179.721224475
179.721349912
179.721390200
179.721413800
179.721426313
179.721537612
179.721656062
179.721701362
179.721983750
179.722031525
179.722044538
179.722060838
179.722095862
179.722171987
179.722194050
179.722199138
179.722370087
179.722383262
179.722414087
179.722531288
179.722535700
179.722543688
179.722586912
179.722599500
179.722617850
179.722619725
179.722659687
179.722747575
179.722810288
179.722852350
179.723011538
179.723038312
179.723127688
179.723165612
179.723216150
179.723316963
179.723364613
179.723456400
179.723508650
179.723545137
179.723605175
179.723643750
179.723817175
179.723836475
179.723836575
179.723931612
179.723978025
179.724001862
179.724283612
179.724302475
179.724321662
179.724521500
179.724647750
179.724674475
179.724794863
179.724825463
179.724830300
179.724864513
179.724947600
179.725016100
179.725018850
179.725112650
179.725138587
179.725180612
179.725196050
179.725223637
179.725297500
179.725298150
179.725369050
179.725374463
179.725461988
179.725486138
179.725498888
179.725526788
179.725560688
179.725640688
179.725722350
179.725754850
179.725790300
179.725797637
179.725873087
179.725881850
179.725891725
179.725894087
179.725930963
179.725931113
179.725976400
179.726038675
179.726064300
179.726074362
179.726121725
179.726144875
179.726155188
179.726170263
179.726194088
179.726235675
179.726237613
179.726240813
179.726260925
179.726346987
179.726512112
179.726567450
179.726576200
179.726587062
179.726644787
179.726656663
179.726677362
179.726759650
179.726893537
179.726929412
179.726946113
179.726963362
179.726967500
179.726998987
179.727011575
179.727011788
179.727046513
179.727059712
179.727082700
179.727107913
179.727158038
179.727256350
179.727264437
179.727300000
179.727307475
179.727316350
179.727373175
179.727379662
179.727397738
179.727402175
179.727456238
179.727494487
179.727519325
179.727535837
179.727535925
179.727538762
179.727823162
179.727844812
179.727973525
179.727973612
179.728048925
179.728164037
179.728165250
179.728315100
179.728412600
179.728421200
179.728436112
179.728487150
179.728698400
179.728778775
179.728863462
179.728970350
179.728977813
179.729063962
179.729173825
179.729195000
179.729195087
179.729197863
179.729364175
179.729379625
179.729447150
179.729469175
179.729471738
179.729476237
179.729495700
179.729508100
179.729554950
179.729579650
179.729599213
179.729633138
179.729821375
179.729822313
179.729883338
179.729891587
179.730011200
179.730047950
179.730132650
179.730281488
179.730541888
179.730631025
179.730631800
179.730633075
179.730822925
179.730936500
179.731016538
179.731093563
179.731120050
179.731187938
179.731361450
179.731389912
179.731456500
179.731459675
179.731485913
179.731497125
179.731558162
179.731593200
179.731593275
179.731657788
179.731776338
179.731828475
179.731998387
179.732015012
179.732032575
179.732074225
179.732243900
179.732244775
179.732261712
179.732382088
179.732472725
179.732481963
179.732545862
179.732555000
179.732578025
179.732585775
179.732671450
179.732708600
179.732886100
179.732981163
179.732989000
179.733002775
179.733006462
179.733066800
179.733199775
179.733331650
179.733358987
179.733404837
179.733511712
179.733546975
179.733613762
179.733672700
179.733752550
179.733760037
179.733768600
179.733804975
179.733825137
179.733930450
179.733932750
179.733977538
179.734044638
179.734091587
179.734204812
179.734225500
179.734255950
179.734325550
179.734468250
179.734511088
179.734610550
179.734660775
179.734791100
179.734814650
179.734819313
179.734823000
179.734862187
179.734905188
179.734974887
179.734985988
179.735003312
179.735045175
179.735048363
179.735055537
179.735087913
179.735108263
179.735156313
179.735193087
179.735193325
179.735200612
179.735203725
179.735227725
179.735361700
179.735362875
179.735378250
179.735415663
179.735557487
179.735603250
179.735620987
179.735677950
179.735695637
179.735707200
179.735744538
179.735751025
179.735757575
179.735758938
179.735832350
179.735853787
179.735942887
179.736025813
179.736059950
179.736112525
179.736159463
179.736207938
179.736271138
179.736297650
179.736334462
179.736470763
179.736509475
179.736509963
179.736512775
179.736655862
179.736762875
179.736783487
179.736787913
179.736796438
179.736854775
179.736902250
179.737001712
179.737003512
179.737010287
179.737012000
179.737014750
179.737036100
179.737060063
179.737064775
179.737069900
179.737125600
179.737153762
179.737348775
179.737375087
179.737415900
179.737470325
179.737473588
179.737522325
179.737593450
179.737738475
179.737746563
179.737809350
179.737812263
179.737827175
179.737929412
179.738001025
179.738016025
179.738059075
179.738097200
179.738173150
179.738184262
179.738333175
179.738352125
179.738415763
179.738520413
179.738563363
179.738569450
179.738590762
179.738620438
179.738651763
179.738686750
179.738686863
179.738708812
179.738732925
179.738770475
179.738783750
179.738810737
179.738854900
179.738869862
179.738972300
179.738982263
179.739080725
179.739194650
179.739303100
179.739308675
179.739430363
179.739431113
179.739480463
179.739515750
179.739559225
179.739563400
179.739576712
179.739678700
179.739705762
179.739745387
179.739829988
179.739832587
179.739843337
179.739856050
179.739912925
179.739921675
179.739952762
179.739954713
179.739969613
179.740134350
179.740179900
179.740190500
179.740203000
179.740225613
179.740293500
179.740441525
179.740530388
179.740571975
179.740582813
179.740662925
179.740681725
179.740683800
179.740849787
179.740942050
179.741029325
179.741065725
179.741223675
179.741230062
179.741235313
179.741440025
179.741465550
179.741496150
179.741511162
179.741519200
179.741525137
179.741568875
179.741603237
179.741685875
179.741705062
179.741722075
179.741752537
179.741918000
179.741983925
179.741987300
179.741992750
179.741992863
179.742013112
179.742165675
179.742225787
179.742272150
179.742307400
179.742314937
179.742373425
179.742407388
179.742410425
179.742414913
179.742424338
179.742586163
179.742651550
179.742659925
179.742660013
179.742721925
179.742722275
179.742725963
179.742743563
179.742746500
179.742752137
179.742816700
179.742977525
179.742983087
179.743051900
179.743085613
179.743090475
179.743106400
179.743226687
179.743332587
179.743462450
179.743481500
179.743497712
179.743561425
179.743627925
179.743675550
179.743741125
179.743821350
179.743921763
179.743994675
179.743995900
179.744071313
179.744121312
179.744188337
179.744266337
179.744368900
179.744507250
179.744555175
179.744696100
179.744736138
179.744736225
179.744755325
179.744791625
179.744810475
179.744891438
179.745058838
179.745145800
179.745149637
179.745200788
179.745279200
179.745309338
179.745309437
179.745378425
179.745429450
179.745434388
179.745434475
179.745478750
179.745495963
179.745510688
179.745525175
179.745535950
179.745625037
179.745662563
179.745685437
179.745730337
179.745730425
179.745762488
179.745775800
179.745859025
179.746019225
179.746027800
179.746061850
179.746125213
179.746129513
179.746130750
179.746295087
179.746358150
179.746362925
179.746519200
179.746523962
179.746528238
179.746531425
179.746607875
179.746619200
179.746698275
179.746718475
179.746745763
179.746860312
179.746877138
179.746929950
179.747128237
179.747128475
179.747215400
179.747219513
179.747239050
179.747241513
179.747401250
179.747433412
179.747643650
179.747856213
179.747869987
179.747899588
179.747910112
179.747964875
179.748056163
179.748113287
179.748163987
179.748178188
179.748186050
179.748194937
179.748243900
179.748244412
179.748356237
179.748356325
179.748359462
179.748373925
179.748381588
179.748405313
179.748410963
179.748465675
179.748490137
179.748523763
179.748607612
179.748628100
179.748683875
179.748769437
179.748851263
179.748873613
179.748901275
179.749059088
179.749094888
179.749193638
179.749204150
179.749214137
179.749235475
179.749251375
179.749260550
179.749282862
179.749309775
179.749313875
179.749365950
179.749422825
179.749429675
179.749431250
179.749467762
179.749540387
179.749578413
179.749600650
179.749665413
179.749676962
179.749732588
179.749858088
179.749887938
179.749889850
179.749971988
179.750085050
179.750149362
179.750228725
179.750297462
179.750323012
179.750406487
179.750461675
179.750597637
179.750662625
179.750719288
179.750754887
179.750779975
179.750787438
179.750835825
179.750858962
179.750866338
179.750899538
179.750917012
179.751014625
179.751096575
179.751108862
179.751109125
179.751220125
179.751283775
179.751294700
179.751304863
179.751340537
179.751346675
179.751387513
179.751497375
179.751565237
179.751589013
179.751613350
179.751614612
179.751663425
179.751728463
179.751730700
179.751731675
179.751798575
179.751825287
179.752061300
179.752084700
179.752098675
179.752107037
179.752159575
179.752276425
179.752335187
179.752348875
179.752372987
179.752404450
179.752427625
179.752437025
179.752437900
179.752481550
179.752503163
179.752572275
179.752718687
179.752720538
179.752809012
179.752823237
179.752832288
179.752949838
179.752986612
179.753033112
179.753036812
179.753079775
179.753256588
179.753303050
179.753402025
179.753411450
179.753412462
179.753433887
179.753469612
179.753490237
179.753539975
179.753594625
179.753600363
179.753683275
179.753700450
179.753724700
179.753733662
179.753744775
179.753754525
179.753771525
179.753775825
179.753883912
179.753884137
179.753920088
179.753927950
179.753938000
179.753945125
179.753962050
179.753962412
179.753973325
179.754002825
179.754006188
179.754048687
179.754081875
179.754091063
179.754116213
179.754131500
179.754236212
179.754241438
179.754251675
179.754262925
179.754265737
179.754379312
179.754408488
179.754432863
179.754433412
179.754441187
179.754530325
179.754567138
179.754578162
179.754589050
179.754591337
179.754595325
179.754603925
179.754661450
179.754714525
179.754770650
179.754780325
179.754799638
179.754800150
179.754824488
179.754854263
179.755003112
179.755033663
179.755036000
179.755047238
179.755050275
179.755115937
179.755117250
179.755137063
179.755150413
179.755223763
179.755259937
179.755283838
179.755351475
179.755376050
179.755439688
179.755543050
179.755550387
179.755610625
179.755614713
179.755676238
179.755724400
179.755783275
179.755793713
179.755847250
179.755853375
179.755866450
179.755922425
179.755924813
179.756038825
179.756041000
179.756111538
179.756117813
179.756165800
179.756166737
179.756179188
179.756200762
179.756261513
179.756268213
179.756321563
179.756321650
179.756321950
179.756325125
179.756386000
179.756423425
179.756440375
179.756461962
179.756467087
179.756486025
179.756487488
179.756531400
179.756570937
179.756595825
179.756601712
179.756640162
179.756651775
179.756653113
179.756689438
179.756695213
179.756815750
179.756855325
179.756896687
179.756936163
179.757048537
179.757109100
179.757206850
179.757260675
179.757334875
179.757402925
179.757544362
179.757558125
179.757567725
179.757644913
179.757683988
179.757716025
179.757817150
179.757817862
179.757942638
179.757949200
179.758018988
179.758099388
179.758102475
179.758139100
179.758151013
179.758258100
179.758290125
179.758304538
179.758333300
179.758336925
179.758371012
179.758384762
179.758389387
179.758391138
179.758409175
179.758451012
179.758517437
179.758574875
179.758619837
179.758631550
179.758694900
179.758703975
179.758722075
179.758722188
179.758731388
179.758776400
179.758837088
179.758911000
179.758914863
179.758963850
179.758964413
179.759049513
179.759265712
179.759293500
179.759313338
179.759321838
179.759343675
179.759360913
179.759380137
179.759397125
179.759432963
179.759491650
179.759492125
179.759492325
179.759505612
179.759517850
179.759519362
179.759605600
179.759618862
179.759657925
179.759691650
179.759703588
179.759744500
179.759767450
179.759900175
179.759930113
179.759930738
179.759956250
179.759967325
179.760049687
179.760123787
179.760135037
179.760232075
179.760252113
179.760299788
179.760300188
179.760393413
179.760425062
179.760504800
179.760527325
179.760536838
179.760569613
179.760569700
179.760683750
179.760709537
179.760709638
179.760709850
179.760739400
179.760745287
179.760757175
179.760764625
179.760791087
179.760877825
179.760904737
179.761088763
179.761088863
179.761163050
179.761186313
179.761193300
179.761198512
179.761199750
179.761240787
179.761310638
179.761336325
179.761358425
179.761417550
179.761440137
179.761479487
179.761566212
179.761585413
179.761587137
179.761688937
179.761697787
179.761702063
179.761745762
179.761782725
179.761902000
179.761913612
179.761918512
179.761935050
179.761963587
179.761974963
179.762092400
179.762119975
179.762128287
179.762152375
179.762218012
179.762224387
179.762244450
179.762392763
179.762393000
179.762503900
179.762533762
179.762582987
179.762657850
179.762664838
179.762682300
179.762699013
179.762783937
179.762853312
179.762908987
179.763031262
179.763049675
179.763120287
179.763121000
179.763142537
179.763161250
179.763162013
179.763260850
179.763260950
179.763319738
179.763337450
179.763355375
179.763378787
179.763381113
179.763494275
179.763504125
179.763558913
179.763602088
179.763609275
179.763609363
179.763630438
179.763633287
179.763652713
179.763652812
179.763674850
179.763699350
179.763788837
179.763795388
179.763836688
179.763854025
179.763873388
179.763896550
179.763896650
179.763910575
179.763928313
179.763945325
179.763956262
179.764039562
179.764059300
179.764075925
179.764117062
179.764121575
179.764249250
179.764418138
179.764483775
179.764569588
179.764623838
179.764624312
179.764651488
179.764662250
179.764662463
179.764747188
179.764802525
179.764860887
179.764895688
179.764903387
179.764904500
179.764935875
179.764950575
179.764952250
179.765017025
179.765151463
179.765151550
179.765153650
179.765210000
179.765235437
179.765256937
179.765260288
179.765298750
179.765325638
179.765327963
179.765332300
179.765339500
179.765344312
179.765365150
179.765367237
179.765439175
179.765485512
179.765546800
179.765563337
179.765642313
179.765645138
179.765695900
179.765701275
179.765703688
179.765710525
179.765855500
179.765865475
179.765967088
179.765986375
179.766016425
179.766041075
179.766063213
179.766129725
179.766153562
179.766183888
179.766318300
179.766362950
179.766369237
179.766399950
179.766414200
179.766499613
179.766502300
179.766502863
179.766537787
179.766549037
179.766569550
179.766612500
179.766634425
179.766701112
179.766788838
179.766810462
179.766874338
179.766883750
179.766925400
179.767031575
179.767064038
179.767101300
179.767105850
179.767159075
179.767169550
179.767175938
179.767240187
179.767293850
179.767326625
179.767336338
179.767369375
179.767431437
179.767438175
179.767565850
179.767587537
179.767649450
179.767653787
179.767783825
179.767875013
179.767924913
179.767988700
179.768020788
179.768044312
179.768084012
179.768093787
179.768105787
179.768153300
179.768230850
179.768234312
179.768247737
179.768258162
179.768290050
179.768309687
179.768320975
179.768334475
179.768398388
179.768398475
179.768412600
179.768506325
179.768540662
179.768552525
179.768564575
179.768598300
179.768612413
179.768616525
179.768647463
179.768788050
179.768794287
179.768859200
179.768896963
179.768921613
179.768984512
179.768993875
179.769023600
179.769167463
179.769213762
179.769215438
179.769238237
179.769251663
179.769254437
179.769261825
179.769262850
179.769324463
179.769477700
179.769601838
179.769602362
179.769644050
179.769653825
179.769654312
179.769692000
179.769702462
179.769744975
179.769764925
179.769765325
179.769875025
179.769896913
179.769999837
179.770066413
179.770079600
179.770093912
179.770125200
179.770177000
179.770190213
179.770312687
179.770331013
179.770363375
179.770368738
179.770379250
179.770404963
179.770446925
179.770463412
179.770498038
179.770559550
179.770567487
179.770616150
179.770717437
179.770758175
179.770794925
179.770939075
179.770942225
179.770982575
179.771028462
179.771071562
179.771101550
179.771116425
179.771160863
179.771218438
179.771242788
179.771306813
179.771492775
179.771690388
179.771731762
179.771733375
179.771737100
179.771759062
179.771843875
179.771925038
179.771928062
179.771932025
179.771937288
179.771954137
179.771976362
179.771978525
179.772025862
179.772177763
179.772259612
179.772286262
179.772286412
179.772286500
179.772289538
179.772317175
179.772330125
179.772382163
179.772440875
179.772442350
179.772486937
179.772579087
179.772587612
179.772611250
179.772681288
179.772730925
179.772765563
179.772789825
179.772796263
179.772865400
179.772901975
179.772920812
179.772996200
179.773041087
179.773101900
179.773107725
179.773237413
179.773245662
179.773294650
179.773294950
179.773310300
179.773324763
179.773348200
179.773352200
179.773379662
179.773465900
179.773558375
179.773558487
179.773558600
179.773661038
179.773692538
179.773698738
179.773714738
179.773716038
179.773775300
179.773802200
179.773810550
179.773821275
179.773894700
179.773945712
179.773949175
179.774000925
179.774002500
179.774032675
179.774052250
179.774073937
179.774076613
179.774160700
179.774186163
179.774360912
179.774389225
179.774424463
179.774477675
179.774483950
179.774591262
179.774596650
179.774600712
179.774604687
179.774640300
179.774687013
179.774690100
179.774729812
179.774742700
179.774840750
179.774842188
179.774863762
179.774880125
179.774884175
179.774914350
179.774961625
179.775034162
179.775058688
179.775059387
179.775115925
179.775116338
179.775129488
179.775131512
179.775185450
179.775205613
179.775209338
179.775250962
179.775272487
179.775322050
179.775350288
179.775357575
179.775484675
179.775641487
179.775645750
179.775655662
179.775702425
179.775702513
179.775752112
179.775817125
179.775896025
179.775923912
179.775925363
179.775939362
179.775964025
179.775964100
179.776010375
179.776110262
179.776119338
179.776134512
179.776180813
179.776193575
179.776207375
179.776231175
179.776233375
179.776371187
179.776386438
179.776461225
179.776470275
179.776515563
179.776531375
179.776665400
179.776706037
179.776709138
179.776737150
179.776741687
179.776769000
179.776797250
179.776826400
179.776826487
179.776875187
179.776909238
179.776916850
179.776927775
179.776947500
179.776989187
179.777026662
179.777208987
179.777267850
179.777320137
179.777341237
179.777348588
179.777401325
179.777410363
179.777410675
179.777444150
179.777501737
179.777518488
179.777556013
179.777595325
179.777620575
179.777620788
179.777659088
179.777667237
179.777708175
179.777728238
179.777730362
179.777803850
179.777805338
179.777807925
179.777848600
179.777879162
179.777899287
179.778021712
179.778037912
179.778053737
179.778064763
179.778094125
179.778098763
179.778101212
179.778145625
179.778206337
179.778214163
179.778298900
179.778341063
179.778377475
179.778378500
179.778478750
179.778482763
179.778487750
179.778494275
179.778593312
179.778631100
179.778673588
179.778673763
179.778688825
179.778704138
179.778737012
179.778789963
179.778834963
179.778858425
179.778869275
179.778872700
179.778907137
179.778913362
179.779006850
179.779067988
179.779118788
179.779200062
179.779247625
179.779273813
179.779354650
179.779354900
179.779411388
179.779471788
179.779522150
179.779543262
179.779597825
179.779630075
179.779648363
179.779654663
179.779658087
179.779689675
179.779705113
179.779789738
179.779789875
179.779790250
179.779794200
179.779808538
179.779858112
179.779866637
179.779874375
179.779900237
179.779921650
179.779945000
179.780024975
179.780068637
179.780150787
179.780173575
179.780321463
179.780329850
179.780381087
179.780383038
179.780394438
179.780429475
179.780472737
179.780495550
179.780535837
179.780535925
179.780654413
179.780668925
179.780670837
179.780715950
179.780721675
179.780734175
179.780743013
179.780755387
179.780759775
179.780862550
179.780873575
179.780937637
179.780961638
179.780999900
179.781014062
179.781015913
179.781020412
179.781106588
179.781158900
179.781167363
179.781270463
179.781299150
179.781325825
179.781397188
179.781450587
179.781520100
179.781529075
179.781638563
179.781680862
179.781684650
179.781695975
179.781703488
179.781788438
179.781824562
179.781836037
179.781850700
179.781856400
179.781878587
179.781913137
179.781919638
179.781930850
179.781937250
179.781961175
179.782064425
179.782070100
179.782080025
179.782118237
179.782123888
179.782161200
179.782187838
179.782254200
179.782281475
179.782387175
179.782439475
179.782534000
179.782597025
179.782657750
179.782717550
179.782727925
179.782732475
179.782732963
179.782808025
179.782812638
179.782830787
179.782836150
179.782844963
179.782854087
179.782858175
179.782885675
179.782894363
179.782931287
179.782944663
179.782946900
179.782953800
179.783016662
179.783052125
179.783058788
179.783088425
179.783104625
179.783138888
179.783153850
179.783174513
179.783187525
179.783233362
179.783242600
179.783309812
179.783343725
179.783393225
179.783435800
179.783454050
179.783462862
179.783506450
179.783559850
179.783576487
179.783640750
179.783658987
179.783677625
179.783683938
179.783685750
179.783689575
179.783716338
179.783740212
179.783800650
179.783816225
179.783831950
179.783839288
179.783848613
179.783914987
179.783924525
179.783937950
179.783944750
179.783951312
179.783968875
179.783982175
179.783985850
179.784015112
179.784056962
179.784120412
179.784120538
179.784131737
179.784162600
179.784270663
179.784303075
179.784335013
179.784337137
179.784402450
179.784427450
179.784428100
179.784463638
179.784486313
179.784572275
179.784592975
179.784622300
179.784643612
179.784662363
179.784759175
179.784760463
179.784778825
179.784817963
179.784866675
179.784887975
179.784948550
179.784959925
179.784981813
179.785024325
179.785033938
179.785071112
179.785130750
179.785146325
179.785172625
179.785181550
179.785183400
179.785202900
179.785215975
179.785279025
179.785280750
179.785322525
179.785348525
179.785415675
179.785422000
179.785448863
179.785512238
179.785528387
179.785537275
179.785537363
179.785562812
179.785573413
179.785594325
179.785598125
179.785604762
179.785606438
179.785630100
179.785654813
179.785656163
179.785757225
179.785797475
179.785797562
179.785826875
179.785850788
179.785852525
179.785856287
179.785859337
179.785940463
179.785941138
179.785953175
179.786016362
179.786042400
179.786113200
179.786118475
179.786120112
179.786126438
179.786177837
179.786198925
179.786240738
179.786268700
179.786282075
179.786335900
179.786343663
179.786343875
179.786344550
179.786344638
179.786353962
179.786384925
179.786389313
179.786409325
179.786480012
179.786545187
179.786545663
179.786649713
179.786657638
179.786666413
179.786723637
179.786725362
179.786750875
179.786787863
179.786812338
179.786887613
179.786938725
179.787000500
179.787002662
179.787096350
179.787104737
179.787151088
179.787179538
179.787208950
179.787243738
179.787291800
179.787293075
179.787347813
179.787347912
179.787384750
179.787387625
179.787404262
179.787416138
179.787443725
179.787466387
179.787466525
179.787488312
179.787536625
179.787539200
179.787570425
179.787591425
179.787624675
179.787654062
179.787675038
179.787676337
179.787684988
179.787715937
179.787748212
179.787752262
179.787752612
179.787753888
179.787756975
179.787764075
179.787764337
179.787789975
179.787790188
179.787791413
179.787893675
179.787894325
179.787948750
179.787950925
179.787953800
179.787956288
179.787957938
179.787970250
179.787972263
179.788026562
179.788113038
179.788131362
179.788134012
179.788177638
179.788240637
179.788241950
179.788283825
179.788333625
179.788372550
179.788387637
179.788435187
179.788456387
179.788462388
179.788489113
179.788498550
179.788498662
179.788551788
179.788566650
179.788581850
179.788598438
179.788631450
179.788680663
179.788681525
179.788715550
179.788747637
179.788757312
179.788767587
179.788794450
179.788795825
179.788803487
179.788806862
179.788835800
179.788839287
179.788848550
179.788880825
179.788905900
179.788970538
179.788977138
179.789021362
179.789079900
179.789082175
179.789084200
179.789111112
179.789116800
179.789141838
179.789176175
179.789179212
179.789179850
179.789193475
179.789199150
179.789200375
179.789207038
179.789231375
179.789251825
179.789251912
179.789256562
179.789259850
179.789268800
179.789272238
179.789314063
179.789325700
179.789360725
179.789411925
179.789419737
179.789481887
179.789494488
179.789496138
179.789514675
179.789516937
179.789523662
179.789528663
179.789534650
179.789551600
179.789588000
179.789605513
179.789612312
179.789615200
179.789622075
179.789622288
179.789622388
179.789623625
179.789630650
179.789652050
179.789652413
179.789686225
179.789700288
179.789702750
179.789717763
179.789723963
179.789744138
179.789753563
179.789783438
179.789804562
179.789824963
179.789828325
179.789863188
179.789866212
179.789885588
179.789942750
179.789957287
179.789965738
179.789971375
179.790004162
179.790010875
179.790010962
179.790014463
179.790020137
179.790021088
179.790032175
179.790043612
179.790074062
179.790085263
179.790103275
179.790119450
179.790130400
179.790140762
179.790144425
179.790152587
179.790189088
179.790200863
179.790201475
179.790202088
179.790211438
179.790224925
179.790247475
179.790257625
179.790317813
179.790319400
179.790340988
179.790344200
179.790366700
179.790395775
179.790405325
179.790406388
179.790435125
179.790442700
179.790455313
179.790476788
179.790525162
179.790530675
179.790540263
179.790547662
179.790548038
179.790565087
179.790568625
179.790576762
179.790583250
179.790586225
179.790661325
179.790688738
179.790690100
179.790704162
179.790710362
179.790717462
179.790721388
179.790733275
179.790736875
179.790745300
179.790752900
179.790752988
179.790754100
179.790789375
179.790802650
179.790816138
179.790873963
179.790875550
179.790887212
179.790935350
179.790956462
179.790972863
179.790987137
179.790998788
179.791018562
179.791040750
179.791055637
179.791061788
179.791070050
179.791072638
179.791181850
179.791198725
179.791202562
179.791218238
179.791240738
179.791262050
179.791262163
179.791263912
179.791264012
179.791272075
179.791279312
179.791325600
179.791332238
179.791382987
179.791422300
179.791446737
179.791459237
179.791478725
179.791480062
179.791521187
179.791526012
179.791534200
179.791551613
179.791578075
179.791590150
179.791608513
179.791609300
179.791609925
179.791610875
179.791613837
179.791653825
179.791670138
179.791721400
179.791772275
179.791779425
179.791791663
179.791838262
179.791852800
179.791869475
179.791904100
179.791907888
179.791918450
179.791921700
179.791922438
179.791942613
179.791982913
179.791984075
179.792015588
179.792048350
179.792048450
179.792069950
179.792146925
179.792168412
179.792182812
179.792201325
179.792222025
179.792250450
179.792309563
179.792361263
179.792405213
179.792551325
179.792585075
179.792585162
179.792588300
179.792594863
179.792600137
179.792602350
179.792621688
179.792663625
179.792671725
179.792676750
179.792680838
179.792729825
179.792793913
179.792832075
179.792834375
179.792834938
179.792840437
179.792845338
179.792856487
179.792858062
179.792886625
179.792903112
179.792906212
179.792916687
179.792924613
179.792940975
179.792956800
179.792961050
179.792994975
179.792997138
179.793000512
179.793021487
179.793022237
179.793033662
179.793037787
179.793079113
179.793082137
179.793092438
179.793101538
179.793103650
179.793105100
179.793115737
179.793116000
179.793144862
179.793187762
179.793222850
179.793259775
179.793261513
179.793262037
179.793284150
179.793292900
179.793300638
179.793311500
179.793321787
179.793328825
179.793334575
179.793350225
179.793350363
179.793360350
179.793364462
179.793388875
179.793403550
179.793409100
179.793422175
179.793427713
179.793432938
179.793440100
179.793448075
179.793483087
179.793531662
179.793544988
179.793573025
179.793591250
179.793621763
179.793640487
179.793662125
179.793672125
179.793673912
179.793675438
179.793676662
179.793683475
179.793697138
179.793708963
179.793719375
179.793722087
179.793746737
179.793787300
179.793806712
179.793813325
179.793826462
179.793827362
179.793842150
179.793896262
179.793918250
179.793920738
179.793921075
179.793935812
179.793965287
179.793970013
179.793982150
179.793994562
179.793995850
179.794000600
179.794046363
179.794052287
179.794063413
179.794174525
179.794177988
179.794190525
179.794190625
179.794190713
179.794203875
179.794212187
179.794217513
179.794220663
179.794224025
179.794226087
179.794230812
179.794248662
179.794248750
179.794258888
179.794287237
179.794287913
179.794310600
179.794369300
179.794373938
179.794396450
179.794403163
179.794404025
179.794448250
179.794448600
179.794458375
179.794466550
179.794473412
179.794483250
179.794488237
179.794513387
179.794542400
179.794544538
179.794570588
179.794602237
179.794635363
179.794643350
179.794658688
179.794680875
179.794688675
179.794691150
179.794703487
179.794710938
179.794725100
179.794725225
179.794734050
179.794737913
179.794741612
179.794760625
179.794776162
179.794780300
179.794786963
179.794787063
179.794787300
179.794798912
179.794840962
179.794862000
179.794863112
179.794881300
179.794915763
179.794984363
179.794986125
179.794995475
179.795022575
179.795036937
179.795069512
179.795086363
179.795093912
179.795100937
179.795104213
179.795107137
179.795109350
179.795111975
179.795114500
179.795118137
179.795128012
179.795143163
179.795149800
179.795151737
179.795158738
179.795181100
179.795188738
179.795190462
179.795192725
179.795194875
179.795196863
179.795198150
179.795205275
179.795205987
179.795212437
179.795218725
179.795221400
179.795223775
179.795223875
179.795234687
179.795238950
179.795239675
179.795249150
179.795255062
179.795266525
179.795279100
179.795279775
179.795285750
179.795287750
179.795289812
179.795312188
179.795326462
179.795339875
179.795340788
179.795341725
179.795349388
179.795349475
179.795359638
179.795370013
179.795408675
179.795420363
179.795428738
179.795429687
179.795441138
179.795465425
179.795486038
179.795496475
179.795530175
179.795550150
179.795561112
179.795591000
179.795614863
179.795618925
179.795630975
179.795635450
179.795661625
179.795672137
179.795673375
179.795676025
179.795752387
179.795756000
179.795775037
179.795804375
179.795820425
179.795839625
179.795840962
179.795874875
179.795895175
179.795950662
179.795957250
179.795960038
179.795960313
179.795962900
179.795972175
179.795972788
179.795978687
179.795987387
179.796026675
179.796038437
179.796047400
179.796072275
179.796086788
179.796112500
179.796114488
179.796120700
179.796127150
179.796131500
179.796137362
179.796161475
179.796286363
179.796327612
179.796330262
179.796330412
179.796345675
179.796351975
179.796361738
179.796361937
179.796365350
179.796382413
179.796476225
179.796504763
179.796532713
179.796536050
179.796539950
179.796547850
179.796601837
179.796619925
179.796625175
179.796672212
179.796683400
179.796699800
179.796744050
179.796757963
179.796775975
179.796797763
179.796827587
179.796873250
179.796874312
179.796881675
179.796884613
179.796915538
179.796947125
179.796959762
179.796993550
179.797141625
179.797156325
179.797170200
179.797242525
179.797268275
179.797367400
179.797384675
179.797402425
179.797479487
179.797499225
179.797512125
179.797520125
179.797560587
179.797591238
179.797591662
179.797606588
179.797648463
179.797669500
179.797683675
179.797696113
179.797708700
179.797709550
179.797732625
179.797782213
179.797792200
179.797796975
179.797802625
179.797872925
179.797914450
179.797948112
179.797956363
179.797960425
179.797968225
179.797980938
179.797985625
179.798022400
179.798058200
179.798116913
179.798159312
179.798182237
179.798233200
179.798257100
179.798257188
179.798271225
179.798313800
179.798320725
179.798331750
179.798354550
179.798356300
179.798361950
179.798414100
179.798428375
179.798435738
179.798502837
179.798538237
179.798590225
179.798620438
179.798675500
179.798697963
179.798743962
179.798746637
179.798799325
179.798799750
179.798855737
179.798979838
179.798981113
179.798988575
179.799010063
179.799031725
179.799045412
179.799054100
179.799054187
179.799108000
179.799119588
179.799158675
179.799238038
179.799258050
179.799273387
179.799281288
179.799285537
179.799295763
179.799302488
179.799365937
179.799369200
179.799406737
179.799418412
179.799461087
179.799511838
179.799542637
179.799582925
179.799630400
179.799684350
179.799708400
179.799732375
179.799735113
179.799748787
179.799759462
179.799765975
179.799777175
179.799935463
179.799985913
179.799991275
179.799997200
179.800000963
179.800002050
179.800021150
179.800021238
179.800029787
179.800048863
179.800099612
179.800160963
179.800189713
179.800195925
179.800196800
179.800199112
179.800273250
179.800331938
179.800362175
179.800417038
179.800461362
179.800582462
179.800587438
179.800607450
179.800649913
179.800652563
179.800663337
179.800673287
179.800698937
179.800721050
179.800766187
179.800766737
179.800771650
179.800796775
179.800810350
179.800810488
179.800870850
179.800902375
179.800902475
179.800908287
179.800912150
179.800979612
179.801015625
179.801033163
179.801040550
179.801051075
179.801062550
179.801089287
179.801089413
179.801092650
179.801144663
179.801211400
179.801219975
179.801227950
179.801242425
179.801255150
179.801260900
179.801276475
179.801320312
179.801321662
179.801357338
179.801401550
179.801421113
179.801422688
179.801455400
179.801475788
179.801503475
179.801572163
179.801575325
179.801581438
179.801595437
179.801598262
179.801604088
179.801631075
179.801635475
179.801638625
179.801669175
179.801675200
179.801685225
179.801690613
179.801698138
179.801742900
179.801766375
179.801780225
179.801805850
179.801816712
179.801842675
179.801851513
179.801888225
179.801899350
179.801954350
179.801967437
179.801967900
179.801975413
179.801983138
179.801998550
179.802026150
179.802037000
179.802038500
179.802100212
179.802163725
179.802176150
179.802185337
179.802186388
179.802190938
179.802243737
179.802290625
179.802351913
179.802354213
179.802386612
179.802396725
179.802427687
179.802449913
179.802453837
179.802588625
179.802594863
179.802623425
179.802635288
179.802686163
179.802717800
179.802764375
179.802764475
179.802786675
179.802816312
179.802903175
179.802907912
179.802919337
179.802934313
179.802991762
179.803032863
179.803039412
179.803075775
179.803082163
179.803098812
179.803099562
179.803107700
179.803123300
179.803132100
179.803156062
179.803268263
179.803281700
179.803362663
179.803377488
179.803429887
179.803447225
179.803476037
179.803514363
179.803528250
179.803530562
179.803549263
179.803551825
179.803567375
179.803618500
179.803618838
179.803628000
179.803683975
179.803781050
179.803844537
179.803885713
179.803888938
179.803889050
179.803970387
179.804015925
179.804020487
179.804033225
179.804034375
179.804047375
179.804070562
179.804088987
179.804097388
179.804102987
179.804125363
179.804197900
179.804210063
179.804240763
179.804310000
179.804342112
179.804371013
179.804510725
179.804540763
179.804549762
179.804583150
179.804596825
179.804606875
179.804647988
179.804703575
179.804805362
179.804846025
179.804917650
179.804940250
179.804976350
179.804990975
179.805010425
179.805041525
179.805046387
179.805077337
179.805088012
179.805088575
179.805149775
179.805162088
179.805184550
179.805186550
179.805211313
179.805287875
179.805289138
179.805504112
179.805545800
179.805558913
179.805561150
179.805589163
179.805646663
179.805672725
179.805685437
179.805823500
179.805859425
179.805860750
179.805875963
179.805917637
179.805931375
179.805953050
179.806025463
179.806085950
179.806105425
179.806187725
179.806274625
179.806301350
179.806315200
179.806330175
179.806412937
179.806434475
179.806500188
179.806614938
179.806899700
179.806902850
179.807041600
179.807077900
179.807089850
179.807090012
179.807095375
179.807248213
179.807252800
179.807287925
179.807293163
179.807373650
179.807387012
179.807399788
179.807428138
179.807432800
179.807501387
179.807697313
179.807724800
179.807724888
179.807782513
179.807837113
179.807948950
179.807990575
179.808029450
179.808033275
179.808118750
179.808120550
179.808138000
179.808138112
179.808196687
179.808221263
179.808232087
179.808235075
179.808279038
179.808284762
179.808297463
179.808557812
179.808657463
179.808736737
179.808746050
179.808847975
179.808854438
179.808922238
179.808975062
179.808980612
179.808989113
179.809033137
179.809081238
179.809149650
179.809201688
179.809244388
179.809274800
179.809276313
179.809318750
179.809421475
179.809440688
179.809476638
179.809478700
179.809478937
179.809621350
179.809654238
179.809718850
179.809761950
179.809813612
179.809890825
179.810000912
179.810004600
179.810075187
179.810091013
179.810106700
179.810260775
179.810261712
179.810262100
179.810299625
179.810426050
179.810454813
179.810513587
179.810524675
179.810592213
179.810596475
179.810688550
179.810827837
179.810868987
179.810869075
179.810951450
179.811084062
179.811126513
179.811192688
179.811222413
179.811241300
179.811258737
179.811291737
179.811361587
179.811382388
179.811402925
179.811475800
179.811501313
179.811534362
179.811564375
179.811576763
179.811578712
179.811588538
179.811598162
179.811608225
179.811723662
179.811740512
179.811789788
179.811799225
179.811833125
179.811886650
179.811905625
179.811968762
179.812130050
179.812186700
179.812196113
179.812199550
179.812221537
179.812272900
179.812321462
179.812341625
179.812398875
179.812432325
179.812525537
179.812529200
179.812577887
179.812595888
179.812597225
179.812643938
179.812675200
179.812686912
179.812757975
179.812785775
179.812903125
179.812963225
179.813009338
179.813026837
179.813109387
179.813128875
179.813228388
179.813283075
179.813289988
179.813290850
179.813299550
179.813313325
179.813366613
179.813369687
179.813378412
179.813424338
179.813479912
179.813578312
179.813700412
179.813702275
179.813720163
179.813727150
179.813788600
179.813818787
179.813850325
179.814014362
179.814024825
179.814143188
179.814193813
179.814200188
179.814205675
179.814210087
179.814222525
179.814238913
179.814344963
179.814351175
179.814352500
179.814487612
179.814493838
179.814606275
179.814667875
179.814667963
179.814698362
179.814720325
179.814789537
179.814834050
179.814848150
179.814874325
179.814965788
179.815018100
179.815024212
179.815027050
179.815038262
179.815038350
179.815048512
179.815089363
179.815121237
179.815165512
179.815204663
179.815206612
179.815281787
179.815283350
179.815311437
179.815408638
179.815419925
179.815580512
179.815670437
179.815691813
179.815708125
179.815872500
179.815927888
179.815952775
179.815999625
179.816106712
179.816167363
179.816185725
179.816330525
179.816433525
179.816441287
179.816454825
179.816624063
179.816669775
179.816683888
179.816705788
179.816733838
179.816864837
179.816991987
179.817042762
179.817067463
179.817117913
179.817259638
179.817340525
179.817411225
179.817416662
179.817451550
179.817696213
179.817706937
179.817805287
179.817925412
179.817928312
179.817945563
179.818026875
179.818162288
179.818198088
179.818211325
179.818211913
179.818237262
179.818254350
179.818309250
179.818394888
179.818439138
179.818441337
179.818451613
179.818504400
179.818575250
179.818621888
179.818636300
179.818770137
179.818809112
179.818845200
179.818856375
179.818856463
179.818856575
179.818910163
179.818935288
179.818943950
179.818947713
179.819066850
179.819151400
179.819172675
179.819196513
179.819254250
179.819358913
179.819413562
179.819471712
179.819478487
179.819504625
179.819505287
179.819532063
179.819692938
179.819820250
179.819821238
179.819840312
179.819908025
179.820034687
179.820057537
179.820174275
179.820257275
179.820264388
179.820272300
179.820313962
179.820335325
179.820369737
179.820397788
179.820408937
179.820448462
179.820494925
179.820499700
179.820689163
179.820698025
179.820733787
179.820812088
179.820817600
179.820837950
179.821036850
179.821057425
179.821087662
179.821144350
179.821219012
179.821416650
179.821441650
179.821488700
179.821541725
179.821575062
179.821587750
179.821634650
179.821635150
179.821657425
179.821667988
179.821687287
179.821711300
179.821717762
179.821741162
179.821759488
179.821789312
179.821806625
179.821807125
179.821807512
179.822021337
179.822127913
179.822158400
179.822196900
179.822201475
179.822249225
179.822268463
179.822306800
179.822314675
179.822334788
179.822343975
179.822356575
179.822412475
179.822454275
179.822456675
179.822470875
179.822489512
179.822509475
179.822518400
179.822522150
179.822567025
179.822568025
179.822573213
179.822573613
179.822793187
179.822806875
179.822869825
179.822900875
179.822921350
179.823003200
179.823085413
179.823102138
179.823130850
179.823158587
179.823189087
179.823308475
179.823320550
179.823328950
179.823345750
179.823417150
179.823433700
179.823438963
179.823499113
179.823539463
179.823596213
179.823645763
179.823655275
179.823682437
179.823756838
179.823762138
179.823786950
179.823789562
179.823807925
179.823912275
179.823965988
179.823972163
179.824070450
179.824183700
179.824192400
179.824275987
179.824313350
179.824398363
179.824416725
179.824479400
179.824487850
179.824502325
179.824617850
179.824631750
179.824709725
179.824815775
179.824857113
179.824911325
179.825014425
179.825129925
179.825130438
179.825143875
179.825176737
179.825180925
179.825189400
179.825204488
179.825242987
179.825243075
179.825243750
179.825250150
179.825299812
179.825315575
179.825349138
179.825378288
179.825394000
179.825463525
179.825527362
179.825566638
179.825598700
179.825640825
179.825643400
179.825650163
179.825655850
179.825745925
179.825790012
179.825790138
179.825871825
179.825888513
179.825901750
179.826099450
179.826101150
179.826104238
179.826116337
179.826198863
179.826204663
179.826253313
179.826349163
179.826382588
179.826420012
179.826485225
179.826515325
179.826529838
179.826555800
179.826600025
179.826613250
179.826724350
179.826750775
179.826808038
179.826980563
179.827094325
179.827177087
179.827195325
179.827327100
179.827443787
179.827449462
179.827463025
179.827493600
179.827499325
179.827726412
179.827735138
179.827779700
179.827800125
179.827856637
179.827884888
179.827906738
179.827956712
179.828016037
179.828079775
179.828087038
179.828093787
179.828180925
179.828272188
179.828272425
179.828308913
179.828333475
179.828406387
179.828446075
179.828541212
179.828716700
179.828773337
179.828847513
179.828862037
179.828864000
179.828876625
179.828885837
179.828983475
179.829056600
179.829062575
179.829142462
179.829302388
179.829405125
179.829438613
179.829442150
179.829451512
179.829472950
179.829517925
179.829530475
179.829620750
179.829640225
179.829680862
179.829684425
179.829686587
179.829690325
179.829740025
179.829783700
179.829813038
179.830030575
179.830065200
179.830070087
179.830087925
179.830101213
179.830107338
179.830326662
179.830350900
179.830371200
179.830473800
179.830480738
179.830482888
179.830484138
179.830568800
179.830585512
179.830624000
179.830645788
179.830743988
179.830791613
179.830873688
179.830908637
179.830942037
179.830952650
179.831007987
179.831030325
179.831085712
179.831151288
179.831219200
179.831268362
179.831270050
179.831271375
179.831271575
179.831274912
179.831283050
179.831379113
179.831433275
179.831474313
179.831521825
179.831602562
179.831687112
179.831715175
179.831800500
179.831863537
179.831873625
179.831968800
179.831968888
179.832143987
179.832237075
179.832294050
179.832325663
179.832383375
179.832401500
179.832401587
179.832433050
179.832485437
179.832540263
179.832580688
179.832768888
179.832787050
179.832810975
179.832878988
179.832929050
179.833000887
179.833033938
179.833077387
179.833135750
179.833139450
179.833139537
179.833140138
179.833152813
179.833251025
179.833259487
179.833276150
179.833355087
179.833375638
179.833415487
179.833532187
179.833595912
179.833710763
179.833871537
179.833911763
179.833930925
179.834036600
179.834039700
179.834090675
179.834154337
179.834158137
179.834209437
179.834266850
179.834374663
179.834455888
179.834493337
179.834878250
179.834887262
179.834890150
179.834912712
179.835089375
179.835115812
179.835159475
179.835159575
179.835164950
179.835181400
179.835207738
179.835208712
179.835251062
179.835298400
179.835345488
179.835350525
179.835366175
179.835415550
179.835421325
179.835423300
179.835455550
179.835504900
179.835514650
179.835536988
179.835643000
179.835791125
179.835844925
179.835878237
179.835878812
179.835892175
179.836000075
179.836088050
179.836126875
179.836198750
179.836227950
179.836304050
179.836325550
179.836336375
179.836376312
179.836399600
179.836439450
179.836471550
179.836509350
179.836534737
179.836691538
179.836843450
179.836963800
179.836979050
179.837033800
179.837092488
179.837126650
179.837192762
179.837229150
179.837230012
179.837318325
179.837343912
179.837371813
179.837400213
179.837400450
179.837415437
179.837417150
179.837637312
179.837762700
179.837789287
179.837801900
179.837802675
179.837813175
179.837868075
179.837967238
179.838056050
179.838066750
179.838166863
179.838187900
179.838212675
179.838259313
179.838277250
179.838378062
179.838425625
179.838511850
179.838603750
179.838669475
179.838687263
179.838712075
179.838737925
179.838813762
179.838839087
179.838859963
179.838906750
179.838976350
179.838993837
179.839018775
179.839080150
179.839080462
179.839092675
179.839097087
179.839128425
179.839144850
179.839210038
179.839246900
179.839388912
179.839400713
179.839448613
179.839492912
179.839517113
179.839562412
179.839864800
179.839864887
179.839880188
179.840006425
179.840111762
179.840125825
179.840179275
179.840211175
179.840229062
179.840265063
179.840312362
179.840325125
179.840394288
179.840413112
179.840437075
179.840440575
179.840567025
179.840568313
179.840608337
179.840774700
179.840776525
179.840802988
179.840806988
179.840945375
179.841034500
179.841214900
179.841246512
179.841367650
179.841391150
179.841479650
179.841541750
179.841710237
179.841721500
179.841782600
179.841799487
179.841848125
179.842085325
179.842182812
179.842547050
179.842593950
179.842631262
179.842631525
179.842633162
179.842653375
179.842654012
179.842671625
179.842697138
179.842701050
179.842722125
179.842787775
179.842802812
179.842867425
179.842903812
179.842905688
179.842911475
179.842929637
179.842980825
179.842986575
179.843068600
179.843111750
179.843133913
179.843178037
179.843225300
179.843288038
179.843291375
179.843498325
179.843513300
179.843513387
179.843613325
179.843622662
179.843817613
179.843872837
179.843944275
179.844047675
179.844100475
179.844100562
179.844314212
179.844327712
179.844368812
179.844521900
179.844626387
179.844643888
179.844657313
179.844657412
179.844668075
179.844699475
179.844748675
179.844759337
179.844765137
179.845042262
179.845102562
179.845199087
179.845236212
179.845244775
179.845244938
179.845374675
179.845417125
179.845456350
179.845517600
179.845523675
179.845528288
179.845601850
179.845639388
179.845694812
179.845840075
179.845869075
179.846078300
179.846086175
179.846093088
179.846100850
179.846109575
179.846135625
179.846207287
179.846239175
179.846332125
179.846379213
179.846395938
179.846418375
179.846561213
179.846683687
179.846774662
179.846843737
179.846859312
179.847143037
179.847182987
179.847194575
179.847262525
179.847311687
179.847337925
179.847346750
179.847391012
179.847439400
179.847465600
179.847480488
179.847609087
179.847695100
179.847706625
179.847824237
179.847856987
179.847889512
179.847912812
179.847947125
179.847961650
179.848043712
179.848050662
179.848063838
179.848127075
179.848163913
179.848168988
179.848206775
179.848258337
179.848479738
179.848559088
179.848599562
179.848670913
179.848680925
179.848733000
179.848906450
179.848912100
179.848917013
179.848954425
179.849038900
179.849081912
179.849143100
179.849148087
179.849148538
179.849187000
179.849215875
179.849244188
179.849252713
179.849259825
179.849526825
179.849545188
179.849554725
179.849564500
179.849806662
179.849861562
179.849879213
179.849879300
179.849879612
179.849888100
179.849903362
179.850036963
179.850107750
179.850107925
179.850115250
179.850116262
179.850131162
179.850236550
179.850258688
179.850268775
179.850391562
179.850434912
179.850474975
179.850524538
179.850579925
179.850669238
179.850685487
179.850707913
179.850738038
179.850741025
179.850788537
179.850913400
179.851005225
179.851007525
179.851075113
179.851144875
179.851145487
179.851162063
179.851178562
179.851216675
179.851366187
179.851375250
179.851544537
179.851555738
179.851577787
179.851597962
179.851659488
179.851774350
179.851877538
179.851937475
179.851941600
179.851961012
179.851977087
179.851982687
179.852253875
179.852270350
179.852341375
179.852356037
179.852369950
179.852523362
179.852556325
179.852572938
179.852589275
179.852603687
179.852639650
179.852678300
179.852679037
179.852686075
179.852722787
179.852765925
179.852862437
179.852927387
179.853007663
179.853028500
179.853047013
179.853069788
179.853101337
179.853185600
179.853195250
179.853198663
179.853213238
179.853279300
179.853344225
179.853381075
179.853435150
179.853467050
179.853499450
179.853504400
179.853567438
179.853710175
179.853725625
179.853751963
179.853888775
179.853915613
179.853960387
179.854068050
179.854139475
179.854162925
179.854164562
179.854180563
179.854209838
179.854305500
179.854348337
179.854386625
179.854394675
179.854420400
179.854437588
179.854443600
179.854448862
179.854533250
179.854764588
179.854781000
179.854805600
179.854834750
179.854921475
179.854954187
179.854963275
179.854990275
179.855028737
179.855304775
179.855345537
179.855406175
179.855500887
179.855593900
179.855863137
179.855923825
179.855935075
179.855935388
179.855991963
179.856002925
179.856045787
179.856051075
179.856091212
179.856104287
179.856161612
179.856175463
179.856175562
179.856326925
179.856395238
179.856499362
179.856518813
179.856608075
179.856610663
179.856664275
179.856737300
179.856866750
179.856905700
179.856922613
179.856982125
179.857078987
179.857105525
179.857162400
179.857233237
179.857254362
179.857254450
179.857298862
179.857415625
179.857435162
179.857458200
179.857506137
179.857550400
179.857599287
179.857674513
179.857680225
179.857731962
179.857755438
179.857854150
179.857874550
179.857915813
179.857936338
179.857992612
179.858057100
179.858097600
179.858116588
179.858299125
179.858300563
179.858303463
179.858305200
179.858328188
179.858356625
179.858386387
179.858486275
179.858509812
179.858560325
179.858632675
179.858635212
179.858640837
179.858655175
179.858678838
179.858854162
179.858883338
179.858890375
179.858923825
179.858947212
179.859096775
179.859231275
179.859237050
179.859242387
179.859268112
179.859483837
179.859536275
179.859549950
179.859556425
179.859596825
179.859599525
179.859713188
179.859739612
179.859739775
179.859754525
179.859814438
179.859868963
179.859910050
179.859914575
179.859939400
179.859974350
179.859978225
179.860056063
179.860075525
179.860110900
179.860156088
179.860235450
179.860258488
179.860291088
179.860350375
179.860380437
179.860503250
179.860549900
179.860600538
179.860612912
179.860678075
179.860694438
179.860699150
179.860732813
179.860752250
179.860843175
179.860880350
179.860907312
179.860919125
179.860958050
179.861118550
179.861139213
179.861179187
179.861231688
179.861324975
179.861388038
179.861394813
179.861553150
179.861559263
179.861664787
179.861816363
179.861829875
179.861912250
179.862058200
179.862108550
179.862181250
179.862206525
179.862223812
179.862257637
179.862380350
179.862417050
179.862527700
179.862587512
179.862608137
179.862608350
179.862673013
179.862741412
179.862769875
179.862771487
179.862787913
179.862795863
179.862821062
179.862991338
179.862997863
179.863161275
179.863221925
179.863277500
179.863354287
179.863453663
179.863471013
179.863479250
179.863528200
179.863545125
179.863613287
179.863626313
179.863677800
179.863800025
179.863833300
179.863903013
179.863903625
179.863975762
179.863979350
179.863979438
179.863992625
179.864035500
179.864081287
179.864105975
179.864198175
179.864198262
179.864229188
179.864281237
179.864300662
179.864387862
179.864472425
179.864509137
179.864541750
179.864545650
179.864721800
179.864764225
179.864784012
179.864795287
179.864960913
179.864971325
179.865071950
179.865150725
179.865155937
179.865164137
179.865166950
179.865173975
179.865182875
179.865224162
179.865285812
179.865433450
179.865678775
179.865686487
179.865864875
179.865872100
179.865877275
179.865898075
179.866031125
179.866102288
179.866112862
179.866115150
179.866123937
179.866126038
179.866156063
179.866208250
179.866288525
179.866292587
179.866345037
179.866451713
179.866518362
179.866550250
179.866598200
179.866599713
179.866623562
179.866694163
179.866748688
179.866764537
179.866777012
179.866852387
179.866894188
179.866899338
179.866924538
179.866940525
179.867078750
179.867106475
179.867271875
179.867295937
179.867305850
179.867336462
179.867403562
179.867408612
179.867495037
179.867501763
179.867520738
179.867579587
179.867684387
179.867752763
179.867878362
179.867878750
179.867885325
179.867933612
179.867967250
179.868046000
179.868060687
179.868110325
179.868304238
179.868356450
179.868443475
179.868480275
179.868526025
179.868641700
179.868678262
179.868815362
179.868851525
179.868856100
179.868922263
179.868923125
179.868936400
179.869038200
179.869050738
179.869081725
179.869158287
179.869159413
179.869255700
179.869264275
179.869369075
179.869458675
179.869545325
179.869571200
179.869577850
179.869646650
179.869686800
179.869740538
179.869810675
179.869835000
179.869861963
179.869906837
179.869906963
179.869912725
179.869938425
179.869959813
179.869961088
179.869962625
179.870003913
179.870005625
179.870048663
179.870062000
179.870104500
179.870227212
179.870289925
179.870300175
179.870306850
179.870312400
179.870331238
179.870340863
179.870347737
179.870367512
179.870387037
179.870475462
179.870476263
179.870508363
179.870589112
179.870687688
179.870700925
179.870727300
179.870777912
179.870793125
179.870843925
179.870902800
179.871077650
179.871092363
179.871176638
179.871259600
179.871313437
179.871339900
179.871399938
179.871400163
179.871441012
179.871468513
179.871482738
179.871563012
179.871612787
179.871743012
179.871802775
179.871825575
179.871831150
179.871844087
179.871849738
179.871874650
179.871886712
179.871966525
179.871977350
179.871999088
179.872021250
179.872030275
179.872066413
179.872068713
179.872093938
179.872111138
179.872116138
179.872137800
179.872139387
179.872146937
179.872306850
179.872358850
179.872478800
179.872485638
179.872485713
179.872506187
179.872509025
179.872559300
179.872671013
179.872708937
179.872733713
179.872759150
179.872772950
179.872852425
179.872892188
179.873105850
179.873142450
179.873179313
179.873194425
179.873213313
179.873241788
179.873266312
179.873281825
179.873282275
179.873304862
179.873367950
179.873415263
179.873446462
179.873451238
179.873465025
179.873477063
179.873477187
179.873532350
179.873541663
179.873568763
179.873617075
179.873660712
179.873668837
179.873700550
179.873701100
179.873742263
179.873776150
179.873801413
179.873819838
179.873843800
179.873867138
179.873882200
179.873888338
179.873891050
179.873987950
179.873988875
179.874018825
179.874038325
179.874041763
179.874043737
179.874045150
179.874064250
179.874152987
179.874182537
179.874210250
179.874241213
179.874249700
179.874294575
179.874295400
179.874442537
179.874460925
179.874469737
179.874495650
179.874520687
179.874584363
179.874619425
179.874670563
179.874717863
179.874752962
179.874759638
179.874782300
179.874837087
179.874926488
179.874934913
179.874953400
179.875001050
179.875026287
179.875039738
179.875154863
179.875223713
179.875276087
179.875310525
179.875346850
179.875399963
179.875428475
179.875476525
179.875501813
179.875512425
179.875546275
179.875872200
179.875905100
179.875909550
179.875956688
179.875993425
179.875994988
179.876008350
179.876105887
179.876125387
179.876130112
179.876135562
179.876135662
179.876136763
179.876195800
179.876231050
179.876246525
179.876313850
179.876487775
179.876487862
179.876552225
179.876619087
179.876654662
179.876674000
179.876692413
179.876721487
179.876759750
179.876835525
179.876847613
179.876847700
179.876853613
179.876879025
179.876908025
179.876935637
179.876952313
179.876974975
179.877024987
179.877027263
179.877081625
179.877090250
179.877152850
179.877353938
179.877393875
179.877432150
179.877448612
179.877450650
179.877496450
179.877508038
179.877562213
179.877600588
179.877603100
179.877611425
179.877662862
179.877678800
179.877742125
179.877751125
179.877809500
179.877820000
179.877849875
179.877856337
179.877879888
179.877916537
179.877943600
179.877984675
179.878025063
179.878026575
179.878106025
179.878194337
179.878274662
179.878396150
179.878455325
179.878476213
179.878495337
179.878564450
179.878584175
179.878594250
179.878595913
179.878673900
179.878818787
179.878842000
179.878861913
179.878876313
179.879056400
179.879060538
179.879068262
179.879073463
179.879145013
179.879163012
179.879169425
179.879180425
179.879185375
179.879185725
179.879250512
179.879263613
179.879343288
179.879361588
179.879592337
179.879725837
179.879777488
179.879791463
179.879830200
179.879843900
179.879867612
179.879868000
179.879892862
179.879935050
179.879966525
179.879966850
179.879966938
179.879980388
179.879998325
179.880119425
179.880225275
179.880242800
179.880258513
179.880336625
179.880338037
179.880358938
179.880377850
179.880396687
179.880477800
179.880582750
179.880614575
179.880658625
179.880772837
179.880772975
179.880875700
179.880912550
179.880922812
179.880971675
179.880993762
179.881001225
179.881167412
179.881170050
179.881240238
179.881301762
179.881391412
179.881392688
179.881410400
179.881436538
179.881497562
179.881511225
179.881511313
179.881520637
179.881539312
179.881557063
179.881561275
179.881595162
179.881597850
179.881638563
179.881684012
179.881694912
179.881699475
179.881759963
179.881810688
179.881851813
179.881855875
179.881900975
179.881991075
179.882124350
179.882217188
179.882229625
179.882267837
179.882284900
179.882302725
179.882347512
179.882355262
179.882396688
179.882409950
179.882420800
179.882494900
179.882524100
179.882536800
179.882735312
179.882791675
179.882803325
179.882870075
179.882978925
179.882982475
179.883060412
179.883073425
179.883083962
179.883106462
179.883154675
179.883208663
179.883265425
179.883283375
179.883393400
179.883458813
179.883469437
179.883483963
179.883489637
179.883651187
179.883713438
179.883800925
179.883816438
179.883823275
179.883894550
179.883921500
179.883976475
179.884036975
179.884045850
179.884070625
179.884071487
179.884122700
179.884148650
179.884161475
179.884293488
179.884337050
179.884347375
179.884383313
179.884573050
179.884605537
179.884623513
179.884651375
179.884651700
179.884704000
179.884704088
179.884819037
179.884833175
179.884910738
179.884950550
179.884973600
179.885026025
179.885061950
179.885088913
179.885142575
179.885219912
179.885309025
179.885310863
179.885390462
179.885417150
179.885418537
179.885439063
179.885505475
179.885563250
179.885574537
179.885581613
179.885735912
179.885757650
179.885796450
179.885864975
179.885955137
179.886015862
179.886155000
179.886166812
179.886183338
179.886225025
179.886255312
179.886296925
179.886650438
179.886652700
179.886677687
179.886700975
179.886708363
179.886765150
179.886823475
179.886862337
179.886870088
179.886884812
179.886884912
179.886896863
179.886909650
179.887033863
179.887060350
179.887060437
179.887171637
179.887356388
179.887358213
179.887368587
179.887376200
179.887650562
179.887671625
179.887675050
179.887694512
179.887798850
179.887877312
179.887959937
179.887981950
179.888050063
179.888055638
179.888069513
179.888077800
179.888146075
179.888173525
179.888185275
179.888205450
179.888376775
179.888383812
179.888392575
179.888477000
179.888492213
179.888493725
179.888506262
179.888527138
179.888603675
179.888654225
179.888751900
179.888918338
179.888959125
179.889032587
179.889065675
179.889083400
179.889129287
179.889133963
179.889140725
179.889234413
179.889267525
179.889386513
179.889407288
179.889498113
179.889507325
179.889508487
179.889585975
179.889634412
179.889641538
179.889658088
179.889688350
179.889775000
179.889983688
179.890032700
179.890039550
179.890202187
179.890223813
179.890300025
179.890317825
179.890365475
179.890475563
179.890532100
179.890588725
179.890595325
179.890721888
179.890790850
179.890791237
179.890802275
179.890809588
179.890837575
179.890869388
179.890872737
179.890935238
179.890970325
179.891024150
179.891028288
179.891056450
179.891110037
179.891201900
179.891229025
179.891341613
179.891405100
179.891473100
179.891539462
179.891559525
179.891620950
179.891629800
179.891669487
179.891711463
179.891795800
179.891811663
179.891911488
179.891912125
179.892013437
179.892099250
179.892168737
179.892210613
179.892315300
179.892365987
179.892371113
179.892431837
179.892445525
179.892478112
179.892539475
179.892649225
179.892658713
179.892711088
179.892723838
179.892743387
179.892797788
179.892806662
179.892814437
179.892839463
179.892874587
179.892896737
179.892973863
179.893022750
179.893029463
179.893059850
179.893096075
179.893123350
179.893162838
179.893199850
179.893249163
179.893342225
179.893386300
179.893458250
179.893476063
179.893530950
179.893624075
179.893762912
179.893778100
179.893790862
179.893803350
179.893862612
179.893862750
179.893866225
179.893867375
179.893974600
179.893991375
179.894064788
179.894084013
179.894090650
179.894127637
179.894153800
179.894266475
179.894266550
179.894268800
179.894310262
179.894324250
179.894340737
179.894409450
179.894428487
179.894453450
179.894469463
179.894499862
179.894608650
179.894616862
179.894829187
179.894844925
179.894849437
179.894931250
179.894937950
179.894945087
179.895039962
179.895040225
179.895258375
179.895281863
179.895375325
179.895404288
179.895505100
179.895586900
179.895608662
179.895664950
179.895665313
179.895686187
179.895737400
179.895755888
179.895759938
179.895840813
179.895916300
179.895929100
179.895944125
179.896067600
179.896076513
179.896108350
179.896120400
179.896152550
179.896267575
179.896314075
179.896343150
179.896344537
179.896406087
179.896431200
179.896443050
179.896491225
179.896580637
179.896586175
179.896586425
179.896631075
179.896647175
179.896740687
179.897009025
179.897144925
179.897176250
179.897298075
179.897360588
179.897379925
179.897435125
179.897442075
179.897451975
179.897489175
179.897512213
179.897676813
179.897781587
179.897808175
179.897810550
179.897813475
179.897834200
179.897893237
179.897920200
179.898190387
179.898329900
179.898332100
179.898366800
179.898366888
179.898391200
179.898440687
179.898585950
179.898616925
179.898633875
179.898636025
179.898665875
179.898738200
179.898764600
179.898894337
179.898912413
179.898912537
179.898961862
179.898990688
179.899046925
179.899084862
179.899088250
179.899088650
179.899166863
179.899222687
179.899225288
179.899288187
179.899370950
179.899443137
179.899457337
179.899476825
179.899484237
179.899485913
179.899496275
179.899545525
179.899592187
179.899687737
179.899694150
179.899803375
179.900051663
179.900053675
179.900071225
179.900089275
179.900109587
179.900196475
179.900204938
179.900218875
179.900232163
179.900381187
179.900410137
179.900512675
179.900537625
179.900601825
179.900607737
179.900740538
179.900776288
179.900779300
179.900833300
179.900911525
179.900911600
179.900913412
179.900920700
179.900927175
179.901046175
179.901069638
179.901194038
179.901213512
179.901286438
179.901297625
179.901318150
179.901332387
179.901365588
179.901426975
179.901443500
179.901702812
179.901830700
179.901834375
179.901887012
179.901976300
179.901976388
179.902005113
179.902072812
179.902117900
179.902142462
179.902181375
179.902182550
179.902202100
179.902220575
179.902239262
179.902257825
179.902348212
179.902388000
179.902470137
179.902480062
179.902500550
179.902536250
179.902546200
179.902648575
179.902713887
179.902727562
179.902877963
179.902927875
179.902991950
179.903019350
179.903022663
179.903060963
179.903298312
179.903392950
179.903542287
179.903543900
179.903560000
179.903613162
179.903652188
179.903731787
179.903757538
179.903772300
179.903844537
179.903855825
179.903866862
179.903882725
179.903928788
179.903928975
179.904100312
179.904113738
179.904170862
179.904182738
179.904313662
179.904464550
179.904597800
179.904599088
179.904674475
179.904681963
179.904825575
179.904901425
179.904927900
179.904945287
179.904967913
179.904986600
179.905029162
179.905135312
179.905215650
179.905280175
179.905436375
179.905501713
179.905520338
179.905527012
179.905552363
179.905605187
179.905628113
179.905735712
179.905764400
179.905832637
179.905832887
179.905851325
179.905883025
179.905915287
179.905991013
179.905997713
179.906013588
179.906026413
179.906101600
179.906193462
179.906229025
179.906282337
179.906370213
179.906426875
179.906475000
179.906499862
179.906500362
179.906500462
179.906600825
179.906658000
179.906751037
179.906751988
179.906770438
179.906821650
179.906955563
179.906966825
179.907002150
179.907025500
179.907051425
179.907084163
179.907098862
179.907154275
179.907177025
179.907228062
179.907246575
179.907354062
179.907405488
179.907467887
179.907474475
179.907521100
179.907594012
179.907612125
179.907619138
179.907619250
179.907635200
179.907666575
179.907766700
179.907800875
179.907815737
179.907818275
179.907851988
179.907864537
179.907896425
179.907919325
179.907960300
179.907985850
179.907997325
179.907999462
179.908020700
179.908038213
179.908049575
179.908055212
179.908105950
179.908146738
179.908178887
179.908218725
179.908294550
179.908363375
179.908391763
179.908391937
179.908394275
179.908505100
179.908598538
179.908625462
179.908684650
179.908689675
179.908709413
179.908782175
179.908782288
179.908782412
179.908809350
179.908833400
179.908833500
179.908838925
179.908903237
179.908944325
179.909047612
179.909082112
179.909090200
179.909119087
179.909164387
179.909187375
179.909222588
179.909379062
179.909421237
179.909478363
179.909518550
179.909521162
179.909643937
179.909673812
179.909696387
179.909702737
179.909752462
179.909774025
179.909780075
179.909804762
179.909820688
179.909830987
179.909872550
179.909881738
179.909913975
179.910006875
179.910127125
179.910182925
179.910217650
179.910243487
179.910313100
179.910322837
179.910380550
179.910427338
179.910435538
179.910489587
179.910562850
179.910697250
179.910707412
179.910740900
179.910745625
179.910749200
179.910749975
179.910776550
179.910825362
179.910934975
179.910984238
179.911060325
179.911065963
179.911066150
179.911073112
179.911084850
179.911103612
179.911124325
179.911154200
179.911158200
179.911192412
179.911192513
179.911259050
179.911339200
179.911372088
179.911380025
179.911403562
179.911427825
179.911474188
179.911490225
179.911547875
179.911548388
179.911578238
179.911587212
179.911604875
179.911686400
179.911699787
179.911757312
179.911879300
179.911994325
179.912010437
179.912085600
179.912098475
179.912115938
179.912116750
179.912151738
179.912183650
179.912214463
179.912214987
179.912244000
179.912247187
179.912361713
179.912439150
179.912443275
179.912598550
179.912676450
179.912764875
179.912815362
179.912920037
179.912924513
179.912998213
179.913091087
179.913125012
179.913178075
179.913181512
179.913187563
179.913386688
179.913480550
179.913513913
179.913531613
179.913587138
179.913598312
179.913613613
179.913617525
179.913698650
179.913703237
179.913730612
179.913737812
179.913815925
179.913856250
179.913895413
179.913913250
179.913997137
179.914058900
179.914176062
179.914219825
179.914248750
179.914261912
179.914270187
179.914313838
179.914329987
179.914347250
179.914358800
179.914384875
179.914396300
179.914443025
179.914483362
179.914494650
179.914554963
179.914565500
179.914613463
179.914620075
179.914732512
179.914736587
179.914800563
179.914818738
179.914824187
179.914857775
179.914934375
179.914996438
179.914997975
179.915029912
179.915079163
179.915079350
179.915091275
179.915143550
179.915161738
179.915177425
179.915192725
179.915197250
179.915217850
179.915222487
179.915227213
179.915296750
179.915296863
179.915300775
179.915303188
179.915338750
179.915483975
179.915501538
179.915538825
179.915576325
179.915593637
179.915598138
179.915648825
179.915654150
179.915677687
179.915706900
179.915709687
179.915738700
179.915750188
179.915776612
179.915804888
179.915811813
179.915835875
179.916010263
179.916027975
179.916033350
179.916089200
179.916122200
179.916138750
179.916197512
179.916207575
179.916243925
179.916370275
179.916454862
179.916467700
179.916478875
179.916497750
179.916574812
179.916629025
179.916639175
179.916644512
179.916651375
179.916800075
179.916804937
179.916815888
179.916821363
179.916880712
179.916912962
179.916981637
179.917180288
179.917216950
179.917281575
179.917281775
179.917282863
179.917395250
179.917445450
179.917465712
179.917489150
179.917489238
179.917527213
179.917592963
179.917621475
179.917767962
179.917769263
179.917824425
179.917826300
179.917827112
179.917867912
179.917869750
179.917892375
179.917912237
179.917981825
179.917985075
179.917985163
179.918179437
179.918179563
179.918180100
179.918240625
179.918277575
179.918288100
179.918292562
179.918302800
179.918317950
179.918348325
179.918381300
179.918393087
179.918452225
179.918510775
179.918660350
179.918675200
179.918683937
179.918725238
179.918725450
179.918737838
179.918772937
179.918785163
179.918843250
179.918911288
179.918926137
179.919001938
179.919006350
179.919068012
179.919390787
179.919443412
179.919557550
179.919634637
179.919658688
179.919683050
179.919691875
179.919720738
179.919720825
179.919834412
179.919891000
179.920000787
179.920025550
179.920109887
179.920119275
179.920160050
179.920178862
179.920298987
179.920341375
179.920353812
179.920379462
179.920384213
179.920396362
179.920410887
179.920466475
179.920556237
179.920632425
179.920709350
179.920709550
179.920735762
179.920751238
179.920756587
179.920862575
179.920876937
179.920878375
179.920921000
179.920923638
179.920938312
179.920998938
179.921064188
179.921093900
179.921313263
179.921318675
179.921328738
179.921339125
179.921354912
179.921381825
179.921381913
179.921435288
179.921466100
179.921485375
179.921486913
179.921605987
179.921611125
179.921670150
179.921752950
179.921753775
179.921777787
179.921781613
179.921789462
179.921874588
179.921896450
179.921911275
179.921939113
179.922142888
179.922157750
179.922168387
179.922208200
179.922230825
179.922233775
179.922237100
179.922307100
179.922341913
179.922382613
179.922392725
179.922410125
179.922449750
179.922472737
179.922520400
179.922544512
179.922544600
179.922577287
179.922585688
179.922609175
179.922657512
179.922727713
179.922767187
179.922784375
179.922800975
179.922897900
179.923051900
179.923076675
179.923147913
179.923264725
179.923303400
179.923330850
179.923368275
179.923399650
179.923420137
179.923462575
179.923493275
179.923531838
179.923544137
179.923579950
179.923632413
179.923661075
179.923665525
179.923674912
179.923688750
179.923781800
179.923792313
179.923891938
179.923900325
179.924011038
179.924080725
179.924093062
179.924093312
179.924104088
179.924129862
179.924130762
179.924162362
179.924229838
179.924265937
179.924312587
179.924339350
179.924418987
179.924431350
179.924487525
179.924524163
179.924536787
179.924539038
179.924563363
179.924652837
179.924726400
179.924733400
179.924744387
179.924770612
179.924831038
179.924946438
179.924980000
179.924993175
179.925048587
179.925053275
179.925153800
179.925185162
179.925190225
179.925255462
179.925334362
179.925334650
179.925415225
179.925437888
179.925453375
179.925471012
179.925486925
179.925659025
179.925671800
179.925827338
179.925827675
179.925937312
179.926026762
179.926082350
179.926187675
179.926303687
179.926370200
179.926484888
179.926487063
179.926514825
179.926633538
179.926633625
179.926638750
179.926714237
179.926724188
179.926771412
179.926774462
179.926793900
179.926825975
179.926860587
179.926913788
179.926914175
179.926919962
179.927032525
179.927302400
179.927435987
179.927444487
179.927467575
179.927496000
179.927526438
179.927708975
179.927774763
179.927926213
179.927993313
179.928020912
179.928060313
179.928107650
179.928153350
179.928222525
179.928261088
179.928313425
179.928429950
179.928455538
179.928473387
179.928477163
179.928524837
179.928546625
179.928703362
179.928755550
179.928811775
179.928936975
179.928960825
179.929114363
179.929154687
179.929210175
179.929226038
179.929273488
179.929302550
179.929401800
179.929422663
179.929436237
179.929585463
179.929606562
179.929606762
179.929615825
179.929683300
179.929701887
179.929793963
179.929847663
179.929860712
179.929872937
179.929922750
179.929930575
179.930084612
179.930110875
179.930120050
179.930124463
179.930181213
179.930366000
179.930377925
179.930396237
179.930401888
179.930430288
179.930473062
179.930585675
179.930607063
179.930647600
179.930734662
179.930743062
179.930769013
179.930844737
179.930854200
179.930941738
179.931040975
179.931113213
179.931121975
179.931207200
179.931239688
179.931253800
179.931297137
179.931325738
179.931381700
179.931392650
179.931405450
179.931439750
179.931455925
179.931479862
179.931487587
179.931573075
179.931675825
179.931799837
179.931803150
179.931940200
179.931963000
179.931983462
179.931984500
179.932008362
179.932063025
179.932141175
179.932150662
179.932167937
179.932168050
179.932192687
179.932461787
179.932621825
179.932641638
179.932750487
179.932770725
179.932850387
179.932976750
179.933050662
179.933088338
179.933125500
179.933175775
179.933179238
179.933266962
179.933515062
179.933559500
179.933573462
179.933591325
179.933654850
179.933674250
179.933830550
179.933830637
179.933834663
179.933866588
179.933903950
179.933995138
179.934115862
179.934224925
179.934266388
179.934408275
179.934417575
179.934478675
179.934536475
179.934544875
179.934590012
179.934654488
179.934665488
179.934847500
179.934851850
179.934852050
179.934883262
179.934927600
179.934942963
179.934948450
179.934988975
179.935009025
179.935015563
179.935101662
179.935183300
179.935216025
179.935317875
179.935338363
179.935375387
179.935481525
179.935560087
179.935562600
179.935604125
179.935646325
179.935823425
179.935962900
179.936001200
179.936057700
179.936113638
179.936152625
179.936232112
179.936337250
179.936346125
179.936346225
179.936379063
179.936380875
179.936488825
179.936494775
179.936498237
179.936571713
179.936624875
179.936650975
179.936712400
179.936725037
179.936788438
179.936790288
179.936858675
179.936881225
179.936885913
179.936891387
179.936988450
179.937105688
179.937241200
179.937275962
179.937288400
179.937305975
179.937377787
179.937472788
179.937474700
179.937527037
179.937527125
179.937569838
179.937684238
179.937685750
179.937776138
179.937823375
179.937844437
179.937866488
179.937902437
179.938019475
179.938045437
179.938066537
179.938102900
179.938262675
179.938265688
179.938316675
179.938354337
179.938413312
179.938460037
179.938463750
179.938482600
179.938508075
179.938580800
179.938590087
179.938616688
179.938820637
179.938885975
179.938898100
179.938980262
179.939000500
179.939009000
179.939048538
179.939052000
179.939069600
179.939084725
179.939085800
179.939197875
179.939234712
179.939271975
179.939299625
179.939367487
179.939383037
179.939438188
179.939456688
179.939486475
179.939536113
179.939539525
179.939556550
179.939595688
179.939612825
179.939771562
179.939834975
179.939844925
179.939978600
179.940015563
179.940052162
179.940059137
179.940091338
179.940206550
179.940229550
179.940240537
179.940281225
179.940322113
179.940386462
179.940453988
179.940614762
179.940638800
179.940732088
179.940732800
179.940734287
179.940872475
179.940884250
179.940884337
179.940934400
179.940940288
179.940943250
179.941017775
179.941064888
179.941066450
179.941077275
179.941087150
179.941095913
179.941153337
179.941263675
179.941359825
179.941458463
179.941486425
179.941495213
179.941604450
179.941604538
179.941756988
179.941781850
179.941975875
179.942013025
179.942080025
179.942104188
179.942125162
179.942166012
179.942304150
179.942324725
179.942419113
179.942423900
179.942505512
179.942552600
179.942633962
179.942642500
179.942652837
179.942735663
179.942757288
179.942757475
179.942892275
179.942972387
179.943000662
179.943022012
179.943095962
179.943122025
179.943166600
179.943168862
179.943232813
179.943309413
179.943318825
179.943352713
179.943390387
179.943493512
179.943608412
179.943639862
179.943736700
179.943804000
179.943805175
179.943830962
179.943904788
179.943958150
179.943970075
179.943988388
179.944020438
179.944036112
179.944055212
179.944062000
179.944161963
179.944164288
179.944215825
179.944306313
179.944328175
179.944357413
179.944406563
179.944413050
179.944434237
179.944435113
179.944469125
179.944470137
179.944591538
179.944692763
179.944704113
179.944713162
179.944714188
179.944809975
179.944818525
179.944864188
179.944874000
179.944899125
179.944979012
179.945055088
179.945060700
179.945101550
179.945106150
179.945111725
179.945111900
179.945156075
179.945158787
179.945158900
179.945166675
179.945197938
179.945221550
179.945225862
179.945243887
179.945291000
179.945507325
179.945522487
179.945683912
179.945725500
179.945904700
179.945942137
179.945981663
179.946015187
179.946046900
179.946060488
179.946064512
179.946167675
179.946186612
179.946206500
179.946213150
179.946249462
179.946275125
179.946297750
179.946358825
179.946395163
179.946412613
179.946509700
179.946521775
179.946523538
179.946535687
179.946545138
179.946551537
179.946561850
179.946600437
179.946644212
179.946783025
179.946849850
179.946910188
179.946937375
179.946943113
179.946950587
179.946992975
179.946993075
179.947031000
179.947036312
179.947109187
179.947180050
179.947200337
179.947225825
179.947225912
179.947237750
179.947391800
179.947454600
179.947489313
179.947573900
179.947601413
179.947812763
179.947822225
179.947850975
179.947861025
179.948035363
179.948042325
179.948081725
179.948125100
179.948167475
179.948170550
179.948185862
179.948274550
179.948287212
179.948315975
179.948374075
179.948425112
179.948434063
179.948446563
179.948450500
179.948450587
179.948474538
179.948480862
179.948525163
179.948629775
179.948674912
179.948683138
179.948684025
179.948727037
179.948746400
179.948746475
179.948806163
179.948835662
179.948837712
179.948844600
179.948845375
179.948847300
179.948857713
179.948869588
179.948925712
179.948954500
179.948987963
179.948989900
179.949107513
179.949109925
179.949113050
179.949186300
179.949190900
179.949212500
179.949220300
179.949236112
179.949236850
179.949310600
179.949359375
179.949370225
179.949394313
179.949452187
179.949452512
179.949464113
179.949478987
179.949549462
179.949563313
179.949623688
179.949651375
179.949654425
179.949681250
179.949683913
179.949773075
179.949778650
179.949812925
179.949823250
179.949831600
179.949836250
179.949852462
179.949951475
179.949954488
179.949991975
179.950002425
179.950062725
179.950080112
179.950101325
179.950159662
179.950235425
179.950240538
179.950263312
179.950374087
179.950434263
179.950580613
179.950620238
179.950635613
179.950670087
179.950672812
179.950678638
179.950700138
179.950700350
179.950735412
179.950834262
179.950863750
179.950941812
179.950942225
179.951012125
179.951053325
179.951106050
179.951236537
179.951336100
179.951336188
179.951350275
179.951373125
179.951421800
179.951452325
179.951464837
179.951524700
179.951558113
179.951584637
179.951624837
179.951636450
179.951738975
179.951852387
179.951904000
179.951982413
179.952000775
179.952042887
179.952055875
179.952114238
179.952121675
179.952123513
179.952177837
179.952185912
179.952254600
179.952261275
179.952268575
179.952276388
179.952291925
179.952297087
179.952307900
179.952356812
179.952408338
179.952435762
179.952490925
179.952492662
179.952575712
179.952628863
179.952697975
179.952727788
179.952734263
179.952749950
179.952781300
179.952888712
179.952888800
179.952908638
179.952914975
179.952915638
179.952916150
179.952916437
179.952933938
179.952937762
179.952974550
179.953013500
179.953027275
179.953129100
179.953132587
179.953142262
179.953144150
179.953204462
179.953210087
179.953293925
179.953365738
179.953377100
179.953405725
179.953434913
179.953524563
179.953596688
179.953597225
179.953598962
179.953599088
179.953631513
179.953654525
179.953821138
179.953875175
179.953902125
179.953982988
179.953991950
179.954045762
179.954148150
179.954155788
179.954206975
179.954251800
179.954337375
179.954429837
179.954486987
179.954526600
179.954563938
179.954631688
179.954654237
179.954659387
179.954688463
179.954708888
179.954717250
179.954735113
179.954737263
179.954773813
179.954776888
179.954852037
179.954861475
179.954877100
179.954877863
179.954900500
179.954901788
179.954920400
179.954921350
179.955014975
179.955046250
179.955179000
179.955210350
179.955289475
179.955302025
179.955321688
179.955352275
179.955410175
179.955458425
179.955458513
179.955598925
179.955612925
179.955619650
179.955621750
179.955666487
179.955851588
179.955851675
179.955871312
179.955894275
179.955924225
179.955945463
179.955952200
179.955965787
179.956018350
179.956033125
179.956093525
179.956130962
179.956226713
179.956253175
179.956271787
179.956299325
179.956365200
179.956385950
179.956413462
179.956436838
179.956487213
179.956498863
179.956540437
179.956542488
179.956545987
179.956546188
179.956580438
179.956596625
179.956663200
179.956841487
179.956935587
179.956940125
179.956987263
179.956989225
179.956993488
179.956996950
179.957038362
179.957091638
179.957094612
179.957127375
179.957149775
179.957162238
179.957169700
179.957190875
179.957214875
179.957235812
179.957236525
179.957243688
179.957252437
179.957297650
179.957332162
179.957391700
179.957407212
179.957519112
179.957560275
179.957566587
179.957632588
179.957643862
179.957792837
179.957826788
179.957845137
179.957939813
179.957979988
179.957994275
179.958010162
179.958013862
179.958013950
179.958027837
179.958030650
179.958039200
179.958071762
179.958091925
179.958093050
179.958110713
179.958138088
179.958159438
179.958210125
179.958270250
179.958290425
179.958314000
179.958342500
179.958426000
179.958463000
179.958465800
179.958524912
179.958629987
179.958661162
179.958662662
179.958688925
179.958690375
179.958701187
179.958702963
179.958740975
179.958802313
179.958808788
179.958818912
179.958832825
179.958837175
179.958878663
179.958895762
179.958938975
179.958985375
179.958991887
179.958999662
179.959048913
179.959078525
179.959101912
179.959107500
179.959109437
179.959109525
179.959118437
179.959149525
179.959213725
179.959217537
179.959236438
179.959236562
179.959253338
179.959287525
179.959311087
179.959317450
179.959384913
179.959391813
179.959415650
179.959425300
179.959440487
179.959467000
179.959634712
179.959676550
179.959680563
179.959729400
179.959729487
179.959772550
179.959834150
179.959851375
179.959879637
179.959903250
179.959928488
179.959983275
179.959989213
179.960008762
179.960035450
179.960049938
179.960056162
179.960063563
179.960069525
179.960075163
179.960097075
179.960115925
179.960175037
179.960243762
179.960359713
179.960381038
179.960402587
179.960437250
179.960439012
179.960479563
179.960545250
179.960624612
179.960669062
179.960669150
179.960806300
179.960810000
179.960810425
179.960834213
179.960886512
179.960900837
179.960922825
179.960945450
179.960945750
179.961021775
179.961053075
179.961060475
179.961103587
179.961111975
179.961165100
179.961165188
179.961243250
179.961251200
179.961252387
179.961277787
179.961312250
179.961319150
179.961321688
179.961343712
179.961347012
179.961395425
179.961441475
179.961491287
179.961516713
179.961526663
179.961533788
179.961552662
179.961554150
179.961620837
179.961633763
179.961642450
179.961670487
179.961671600
179.961686213
179.961693950
179.961723500
179.961775225
179.961821500
179.961831138
179.961837225
179.961871225
179.961887112
179.961887675
179.961898088
179.961912038
179.961912112
179.961925325
179.961926775
179.961948288
179.961948925
179.961988300
179.962002075
179.962006438
179.962047238
179.962111537
179.962117400
179.962172500
179.962172600
179.962261950
179.962286562
179.962320350
179.962322137
179.962342638
179.962343850
179.962382425
179.962439338
179.962441775
179.962443512
179.962488213
179.962525537
179.962534237
179.962558188
179.962592700
179.962609075
179.962650625
179.962650725
179.962737975
179.962770412
179.962785588
179.962793750
179.962818175
179.962825587
179.962858125
179.962890375
179.962955175
179.962980850
179.962988825
179.962992788
179.963005762
179.963016613
179.963082063
179.963126413
179.963206313
179.963273500
179.963386850
179.963390175
179.963491450
179.963500662
179.963510925
179.963556950
179.963570400
179.963581950
179.963619200
179.963630112
179.963632300
179.963644200
179.963693575
179.963694812
179.963703425
179.963811275
179.963887412
179.963908250
179.963948350
179.963949150
179.963957075
179.964052525
179.964106187
179.964111950
179.964181875
179.964207587
179.964215550
179.964262750
179.964263200
179.964284175
179.964350413
179.964354025
179.964394113
179.964469850
179.964492775
179.964545875
179.964582750
179.964603138
179.964671063
179.964676675
179.964676750
179.964725075
179.964741775
179.964823425
179.964825125
179.964854812
179.964928963
179.964937075
179.964971362
179.965049650
179.965061537
179.965072075
179.965076138
179.965138900
179.965157138
179.965159438
179.965163725
179.965199612
179.965247262
179.965256038
179.965308250
179.965334463
179.965377925
179.965386612
179.965396887
179.965440650
179.965458563
179.965484200
179.965514738
179.965535900
179.965571050
179.965721925
179.965828213
179.965849112
179.965904612
179.965904700
179.965922175
179.965937325
179.965951850
179.965962175
179.965970950
179.965980288
179.966046388
179.966055337
179.966077738
179.966096800
179.966125925
179.966149075
179.966154937
179.966184425
179.966208037
179.966231738
179.966231825
179.966246288
179.966256550
179.966262613
179.966276500
179.966295000
179.966305062
179.966324950
179.966350337
179.966357063
179.966411263
179.966428438
179.966458850
179.966556350
179.966661925
179.966747913
179.966800125
179.966848163
179.966867113
179.966870550
179.966875587
179.966876275
179.966879150
179.966988512
179.967004075
179.967027812
179.967067325
179.967074000
179.967084025
179.967111475
179.967131975
179.967146725
179.967180788
179.967183312
179.967183388
179.967196950
179.967236250
179.967259638
179.967289400
179.967414950
179.967416400
179.967420987
179.967446838
179.967447887
179.967453675
179.967498487
179.967498600
179.967564213
179.967581537
179.967596925
179.967613188
179.967656850
179.967791850
179.967798050
179.967807263
179.967829175
179.967869400
179.967877163
179.967900988
179.968009825
179.968038938
179.968058888
179.968076900
179.968076988
179.968155763
179.968186775
179.968228050
179.968231300
179.968262538
179.968275012
179.968297725
179.968407800
179.968409100
179.968420687
179.968434850
179.968434938
179.968447075
179.968449687
179.968452850
179.968583387
179.968595525
179.968632587
179.968660812
179.968674275
179.968786250
179.968808075
179.968812213
179.968824125
179.968834600
179.968834963
179.968838800
179.968849850
179.968849987
179.968851113
179.968885312
179.968889187
179.968891612
179.968907863
179.968912100
179.968934838
179.968942750
179.968960825
179.968980850
179.969001425
179.969002450
179.969033325
179.969073725
179.969084437
179.969094288
179.969130662
179.969163450
179.969169338
179.969184687
179.969190838
179.969192250
179.969192338
179.969192425
179.969196725
179.969199713
179.969238212
179.969251825
179.969252563
179.969275012
179.969278075
179.969339275
179.969343050
179.969397638
179.969412388
179.969466675
179.969474800
179.969482838
179.969488325
179.969530937
179.969537575
179.969585725
179.969591750
179.969597437
179.969622787
179.969641375
179.969690337
179.969694975
179.969707288
179.969728100
179.969812375
179.969818662
179.969826638
179.969846300
179.969848638
179.969886900
179.970095362
179.970095787
179.970095975
179.970119725
179.970130850
179.970196913
179.970299613
179.970331738
179.970479412
179.970484413
179.970550650
179.970575875
179.970598988
179.970604662
179.970622675
179.970649412
179.970659888
179.970771512
179.970893175
179.970908475
179.970928012
179.970941837
179.970982625
179.970990312
179.970993300
179.970994625
179.971016163
179.971036150
179.971042725
179.971051725
179.971149137
179.971161225
179.971169788
179.971173925
179.971191613
179.971210288
179.971235375
179.971235463
179.971236463
179.971237062
179.971273688
179.971293312
179.971306800
179.971306975
179.971329988
179.971338750
179.971339137
179.971348237
179.971350550
179.971409287
179.971410625
179.971434862
179.971445862
179.971458800
179.971497625
179.971510612
179.971540875
179.971554275
179.971605238
179.971606963
179.971612488
179.971687400
179.971720387
179.971722150
179.971758687
179.971772175
179.971779875
179.971807087
179.971820063
179.971830300
179.971832812
179.971845588
179.971860075
179.971878263
179.971906700
179.971945875
179.971991513
179.971999875
179.972076138
179.972084700
179.972118900
179.972123525
179.972160662
179.972255287
179.972303775
179.972308962
179.972326100
179.972326262
179.972326650
179.972327538
179.972333950
179.972382863
179.972383925
179.972397575
179.972453637
179.972465400
179.972466125
179.972504925
179.972523850
179.972536600
179.972562300
179.972579750
179.972589825
179.972602238
179.972613462
179.972624988
179.972630187
179.972648462
179.972656275
179.972700213
179.972706012
179.972741375
179.972780538
179.972806625
179.972895037
179.972909937
179.972938525
179.972963725
179.973063600
179.973081812
179.973131550
179.973162038
179.973239925
179.973243450
179.973284025
179.973287650
179.973297763
179.973298137
179.973343950
179.973366763
179.973392400
179.973419750
179.973470550
179.973514612
179.973516025
179.973544475
179.973647312
179.973649300
179.973654350
179.973657137
179.973679625
179.973681650
179.973699825
179.973711187
179.973711987
179.973772938
179.973773400
179.973797338
179.973813487
179.973816737
179.973823975
179.973845975
179.973903713
179.973905712
179.973916387
179.973922125
179.973925487
179.973940075
179.973944550
179.973970187
179.973993675
179.974034325
179.974039225
179.974060987
179.974156387
179.974158437
179.974182650
179.974183138
179.974221188
179.974236313
179.974267275
179.974318925
179.974381325
179.974385587
179.974395000
179.974409187
179.974432788
179.974458225
179.974480350
179.974499313
179.974502850
179.974553150
179.974567487
179.974585075
179.974613262
179.974644512
179.974661537
179.974665888
179.974718925
179.974729050
179.974742075
179.974816038
179.974824725
179.974835313
179.975061687
179.975139825
179.975178175
179.975205037
179.975307425
179.975379950
179.975420175
179.975427600
179.975447588
179.975447987
179.975453888
179.975464050
179.975506962
179.975514938
179.975530163
179.975557750
179.975566612
179.975568487
179.975643037
179.975655238
179.975658213
179.975669138
179.975677925
179.975717975
179.975720325
179.975805912
179.975860925
179.975934200
179.975957550
179.975985437
179.975993088
179.976032975
179.976117400
179.976129450
179.976165412
179.976176700
179.976198550
179.976248225
179.976259675
179.976275937
179.976283225
179.976297375
179.976358350
179.976394237
179.976395763
179.976401750
179.976435200
179.976474462
179.976474550
179.976521525
179.976524300
179.976532650
179.976538950
179.976550375
179.976574863
179.976577775
179.976587163
179.976609125
179.976617725
179.976654562
179.976879562
179.976928388
179.977004387
179.977019150
179.977026088
179.977088600
179.977170250
179.977212950
179.977218263
179.977287500
179.977373038
179.977382900
179.977389125
179.977416688
179.977420900
179.977435500
179.977484125
179.977519462
179.977536650
179.977569525
179.977585700
179.977586863
179.977620312
179.977624275
179.977635725
179.977652812
179.977652900
179.977703925
179.977728488
179.977728937
179.977739612
179.977760500
179.977766725
179.977827575
179.977853713
179.977853813
179.977858737
179.977862050
179.977891088
179.977916212
179.977916588
179.977938013
179.977992312
179.978024963
179.978045987
179.978047713
179.978058613
179.978179600
179.978183788
179.978203438
179.978209825
179.978210338
179.978219163
179.978255063
179.978290937
179.978291975
179.978297675
179.978298450
179.978301700
179.978333362
179.978356212
179.978360550
179.978362587
179.978366537
179.978444513
179.978450000
179.978456875
179.978520375
179.978621775
179.978649700
179.978652662
179.978664138
179.978670813
179.978684300
179.978714588
179.978714775
179.978750663
179.978815575
179.978815688
179.978869838
179.978885600
179.978927438
179.978940850
179.978946225
179.978958475
179.978958613
179.978967975
179.978975950
179.978978437
179.978985575
179.979023488
179.979026513
179.979028962
179.979040212
179.979046613
179.979048763
179.979051300
179.979071613
179.979098112
179.979139662
179.979141300
179.979146687
179.979204325
179.979257063
179.979258350
179.979258437
179.979313875
179.979326663
179.979351463
179.979371525
179.979381138
179.979400137
179.979403100
179.979435725
179.979457287
179.979471350
179.979508388
179.979554900
179.979556250
179.979581962
179.979630900
179.979678900
179.979681088
179.979735700
179.979738850
179.979742213
179.979752988
179.979794487
179.979806663
179.979823525
179.979911000
179.979925138
179.979936237
179.979959713
179.979995150
179.980019487
179.980042962
179.980055313
179.980057300
179.980067000
179.980118012
179.980124388
179.980163775
179.980164763
179.980167887
179.980182337
179.980191287
179.980193512
179.980193650
179.980224375
179.980226762
179.980234438
179.980238525
179.980246875
179.980249713
179.980251675
179.980270437
179.980289250
179.980318737
179.980325900
179.980349450
179.980353262
179.980361287
179.980368137
179.980383175
179.980417225
179.980435025
179.980476162
179.980493988
179.980500775
179.980521613
179.980522837
179.980556100
179.980659863
179.980684575
179.980712925
179.980720488
179.980742900
179.980775550
179.980785763
179.980819225
179.980827925
179.980841537
179.980876438
179.980894688
179.980923138
179.980931350
179.980939900
179.980951763
179.980969250
179.980987163
179.981011688
179.981031062
179.981077787
179.981078400
179.981115375
179.981148462
179.981151863
179.981152288
179.981188375
179.981275112
179.981275350
179.981275512
179.981336263
179.981336363
179.981381913
179.981396775
179.981396888
179.981397850
179.981413200
179.981414725
179.981431612
179.981450800
179.981473212
179.981510975
179.981524525
179.981527900
179.981529462
179.981535275
179.981541937
179.981592650
179.981595900
179.981635450
179.981637875
179.981666762
179.981720862
179.981726788
179.981727388
179.981734862
179.981758738
179.981765312
179.981772188
179.981780163
179.981792400
179.981804425
179.981807213
179.981809850
179.981810013
179.981822325
179.981822437
179.981829700
179.981848313
179.981873562
179.981875025
179.981882600
179.981929638
179.981936000
179.981936138
179.981971725
179.981979663
179.982003525
179.982004063
179.982005862
179.982010137
179.982011863
179.982038862
179.982077800
179.982111763
179.982113750
179.982130788
179.982142412
179.982142512
179.982145788
179.982148887
179.982184650
179.982188262
179.982196287
179.982201775
179.982210412
179.982216988
179.982247113
179.982265388
179.982267725
179.982273925
179.982296437
179.982299450
179.982304537
179.982308425
179.982315375
179.982403262
179.982432362
179.982442500
179.982446725
179.982461100
179.982489100
179.982499638
179.982517425
179.982560050
179.982580850
179.982604837
179.982641225
179.982666850
179.982686550
179.982736450
179.982736625
179.982769425
179.982801037
179.982845862
179.982861975
179.982865200
179.982914700
179.982915612
179.982933150
179.982934312
179.982962788
179.983029475
179.983068475
179.983069588
179.983080975
179.983096663
179.983116438
179.983129650
179.983134963
179.983135825
179.983156275
179.983161250
179.983266275
179.983282613
179.983333250
179.983342462
179.983350825
179.983351038
179.983409913
179.983413762
179.983438375
179.983469825
179.983575113
179.983579088
179.983612913
179.983620250
179.983624712
179.983636813
179.983670238
179.983676788
179.983685762
179.983708438
179.983764187
179.983811363
179.983838100
179.983853363
179.983887762
179.983919225
179.983959787
179.983985300
179.984002825
179.984015113
179.984015800
179.984032238
179.984060113
179.984080138
179.984085100
179.984105600
179.984140413
179.984169675
179.984252088
179.984254225
179.984274688
179.984284912
179.984312462
179.984313800
179.984324762
179.984344725
179.984376688
179.984380750
179.984381875
179.984395312
179.984414275
179.984513663
179.984514888
179.984535287
179.984567787
179.984588938
179.984591062
179.984608938
179.984648013
179.984674150
179.984703900
179.984712688
179.984740212
179.984744350
179.984832725
179.984832850
179.984871350
179.984882900
179.984909650
179.984936688
179.984975125
179.984999350
179.985094450
179.985112687
179.985147837
179.985221338
179.985223075
179.985263363
179.985301600
179.985319850
179.985328713
179.985330162
179.985354275
179.985390238
179.985399900
179.985401588
179.985420613
179.985429525
179.985455250
179.985455525
179.985456200
179.985459350
179.985469575
179.985529463
179.985534588
179.985563063
179.985563425
179.985570400
179.985573437
179.985589350
179.985602513
179.985629425
179.985630687
179.985631025
179.985638663
179.985638862
179.985641163
179.985644850
179.985675750
179.985691975
179.985710813
179.985712225
179.985740563
179.985782113
179.985794413
179.985804113
179.985813788
179.985815525
179.985842112
179.985908025
179.985908112
179.985958000
179.985958775
179.985970550
179.985983363
179.986024988
179.986073162
179.986088738
179.986107975
179.986141013
179.986229463
179.986239375
179.986266038
179.986271563
179.986286087
179.986295463
179.986329012
179.986336513
179.986338638
179.986343363
179.986345625
179.986364812
179.986382875
179.986384425
179.986389725
179.986425000
179.986507900
179.986537812
179.986562975
179.986567038
179.986590188
179.986590600
179.986596462
179.986608700
179.986619375
179.986637038
179.986671788
179.986681113
179.986762712
179.986797775
179.986805987
179.986811088
179.986838875
179.986840825
179.986846313
179.986868925
179.986944763
179.986944850
179.986963875
179.986980537
179.986983288
179.986986125
179.986989413
179.987018350
179.987018938
179.987022913
179.987037200
179.987079350
179.987096162
179.987224225
179.987235650
179.987239475
179.987323100
179.987349275
179.987445425
179.987451225
179.987522050
179.987548463
179.987703713
179.987725987
179.987728412
179.987730325
179.987745187
179.987757388
179.987786712
179.987791813
179.987822312
179.987822400
179.987833325
179.987836138
179.987840750
179.987858462
179.987858687
179.987898850
179.987919950
179.987923263
179.987993850
179.987997175
179.988011375
179.988023025
179.988089637
179.988095200
179.988095525
179.988113413
179.988155000
179.988216175
179.988286612
179.988355937
179.988361113
179.988361613
179.988388275
179.988400963
179.988418088
179.988488350
179.988500500
179.988591050
179.988625600
179.988625725
179.988672162
179.988675850
179.988717700
179.988786800
179.988790962
179.988826275
179.988868175
179.988880000
179.988906800
179.988915175
179.988936425
179.989057038
179.989072450
179.989148175
179.989156412
179.989193113
179.989210888
179.989224062
179.989291638
179.989297362
179.989454500
179.989455825
179.989504550
179.989511462
179.989524163
179.989606737
179.989682163
179.989688825
179.989700950
179.989720225
179.989835688
179.989840425
179.989872150
179.989886075
179.989898325
179.989902863
179.989904637
179.989926712
179.989932525
179.989940212
179.989958725
179.990023262
179.990068350
179.990087500
179.990096800
179.990114650
179.990155862
179.990186287
179.990252975
179.990274038
179.990320700
179.990321050
179.990336275
179.990340412
179.990341775
179.990379700
179.990380937
179.990382638
179.990384138
179.990386925
179.990389775
179.990395625
179.990403787
179.990405950
179.990499712
179.990521788
179.990540800
179.990621763
179.990637962
179.990666412
179.990699887
179.990725088
179.990728700
179.990759450
179.990789188
179.990813463
179.990813775
179.990823987
179.990849212
179.990859225
179.990895850
179.990906013
179.990928750
179.990941225
179.990976125
179.991011450
179.991028175
179.991028263
179.991028400
179.991050800
179.991059012
179.991133612
179.991133975
179.991136112
179.991185625
179.991203063
179.991266575
179.991272425
179.991284713
179.991285075
179.991298288
179.991351262
179.991368862
179.991399237
179.991408625
179.991409987
179.991455062
179.991468663
179.991480988
179.991481075
179.991546250
179.991556925
179.991581675
179.991641687
179.991694950
179.991744138
179.991759450
179.991792938
179.991827025
179.991853800
179.991869300
179.991869562
179.991941088
179.992027450
179.992074588
179.992090437
179.992097925
179.992134462
179.992159075
179.992205050
179.992214663
179.992220475
179.992225913
179.992270013
179.992277038
179.992279050
179.992290988
179.992298887
179.992313413
179.992324525
179.992331737
179.992350313
179.992401487
179.992422737
179.992492088
179.992516562
179.992526325
179.992569662
179.992574838
179.992591263
179.992602675
179.992604237
179.992639000
179.992718062
179.992744862
179.992772775
179.992789262
179.992789813
179.992811862
179.992882713
179.992922712
179.992967862
179.992997200
179.993024762
179.993064600
179.993129888
179.993153575
179.993199562
179.993199737
179.993211113
179.993219937
179.993230487
179.993304537
179.993325062
179.993325212
179.993414300
179.993452450
179.993456725
179.993483025
179.993483125
179.993498638
179.993566925
179.993576813
179.993609013
179.993620163
179.993621250
179.993629487
179.993636500
179.993648113
179.993709938
179.993710025
179.993739800
179.993768875
179.993772788
179.993776050
179.993798400
179.993805175
179.993829162
179.993936687
179.993957263
179.993958112
179.993975550
179.993979013
179.994000725
179.994013312
179.994038725
179.994061075
179.994071238
179.994092200
179.994100213
179.994166237
179.994171300
179.994188938
179.994196000
179.994240900
179.994332488
179.994341125
179.994477638
179.994581313
179.994581400
179.994590550
179.994609962
179.994611063
179.994611975
179.994720013
179.994723675
179.994736800
179.994736913
179.994830100
179.994834812
179.994847063
179.994859200
179.994882413
179.994903163
179.994926525
179.994985187
179.995021313
179.995074713
179.995135400
179.995153238
179.995159100
179.995193237
179.995195112
179.995291025
179.995331225
179.995367775
179.995379287
179.995382475
179.995414437
179.995421700
179.995421950
179.995462337
179.995487838
179.995498675
179.995519450
179.995520013
179.995534462
179.995597250
179.995631625
179.995643688
179.995660075
179.995717975
179.995732062
179.995770387
179.995783988
179.995799925
179.995812863
179.995819238
179.995838250
179.995856800
179.995857162
179.995862275
179.995889925
179.995916450
179.995923000
179.996034350
179.996068450
179.996086187
179.996135400
179.996136888
179.996173137
179.996183950
179.996184513
179.996190050
179.996191987
179.996192075
179.996233338
179.996233563
179.996236775
179.996362138
179.996380187
179.996412300
179.996416450
179.996431025
179.996436837
179.996484950
179.996497587
179.996529625
179.996578288
179.996627075
179.996668700
179.996709350
179.996729437
179.996729512
179.996746038
179.996752575
179.996773725
179.996779538
179.996800675
179.996803537
179.996810737
179.996841012
179.996894613
179.996904925
179.996992662
179.997001775
179.997009638
179.997061213
179.997182300
179.997198700
179.997204788
179.997230462
179.997247537
179.997273863
179.997280025
179.997287637
179.997289588
179.997329438
179.997402750
179.997408850
179.997429575
179.997441863
179.997454100
179.997456050
179.997520600
179.997520688
179.997533375
179.997538300
179.997621250
179.997655938
179.997658850
179.997790600
179.997845388
179.997853163
179.997877800
179.997878037
179.997915700
179.998020575
179.998035463
179.998035750
179.998192262
179.998197275
179.998244038
179.998260075
179.998294650
179.998295012
179.998339175
179.998376388
179.998434712
179.998446650
179.998509862
179.998510713
179.998520388
179.998593000
179.998615763
179.998629725
179.998635350
179.998740338
179.998749412
179.998850775
179.998915337
179.998915463
179.998944025
179.998990500
179.999035025
179.999055000
179.999061100
179.999117762
179.999212225
179.999243175
179.999265337
179.999304150
179.999316637
179.999325263
179.999380800
179.999476025
179.999534975
179.999537587
179.999574200
179.999586037
179.999608100
179.999640575
179.999663237
179.999665937
179.999731487
179.999780687
179.999790225
179.999815300
179.999848825
179.999849138
179.999912350
179.999940213
179.999982988
179.999985350
179.999986963
180.000044450
180.000082387
180.000095163
180.000095250
180.000113050
180.000162563
180.000210487
180.000236812
180.000247500
180.000293387
180.000316588
180.000341175
180.000372163
180.000403800
180.000414800
180.000485925
180.000486612
180.000550662
180.000581575
180.000609237
180.000678450
180.000700375
180.000702063
180.000711513
180.000716112
180.000760425
180.000824988
180.000847763
180.000856237
180.000920025
180.000925175
180.000940525
180.000960525
180.001017063
180.001090975
180.001131612
180.001141950
180.001175612
180.001189313
180.001269713
180.001274537
180.001295925
180.001325337
180.001326987
180.001369475
180.001401388
180.001406688
180.001407375
180.001409425
180.001433400
180.001435512
180.001445962
180.001488188
180.001506812
180.001506900
180.001521375
180.001624787
180.001681275
180.001681500
180.001696375
180.001702438
180.001704112
180.001726700
180.001746400
180.001811650
180.001814350
180.001814562
180.001827950
180.001841650
180.001860937
180.001929588
180.001930925
180.001950687
180.002007238
180.002049737
180.002085088
180.002114900
180.002133825
180.002135737
180.002143437
180.002154150
180.002278862
180.002336713
180.002407825
180.002472750
180.002480913
180.002553788
180.002557137
180.002567925
180.002591838
180.002677363
180.002704712
180.002709337
180.002741775
180.002745513
180.002745600
180.002770925
180.002774338
180.002774425
180.002825562
180.002876963
180.002879487
180.002888662
180.002922325
180.003006450
180.003007013
180.003026138
180.003033862
180.003068025
180.003176000
180.003191888
180.003194237
180.003202425
180.003254113
180.003327888
180.003336187
180.003363600
180.003376288
180.003404750
180.003407500
180.003411438
180.003438775
180.003466425
180.003478525
180.003497600
180.003511887
180.003532600
180.003549887
180.003583075
180.003585713
180.003659225
180.003692075
180.003699000
180.003716000
180.003728238
180.003728650
180.003729563
180.003729650
180.003752488
180.003817100
180.003849288
180.003887387
180.003897588
180.003929575
180.003972250
180.003991738
180.003991837
180.004015437
180.004023650
180.004036550
180.004227963
180.004241487
180.004258025
180.004340512
180.004393787
180.004398200
180.004463500
180.004468038
180.004488875
180.004525812
180.004527100
180.004583812
180.004587563
180.004596687
180.004598112
180.004670175
180.004681325
180.004694113
180.004700488
180.004841237
180.004844313
180.004863825
180.004878388
180.004887387
180.004920550
180.004951800
180.004959350
180.004974863
180.004998662
180.005061125
180.005062125
180.005065325
180.005070700
180.005071337
180.005073525
180.005073700
180.005159513
180.005171563
180.005190537
180.005251262
180.005277700
180.005288463
180.005301125
180.005325413
180.005368013
180.005374225
180.005380613
180.005430825
180.005435900
180.005490375
180.005539887
180.005559775
180.005565700
180.005566075
180.005573550
180.005607175
180.005615688
180.005628962
180.005643250
180.005733125
180.005754900
180.005761713
180.005808900
180.005815112
180.005824900
180.005875525
180.005905025
180.005946875
180.005947988
180.005957763
180.005966600
180.006041737
180.006052100
180.006103050
180.006134062
180.006153388
180.006157400
180.006194163
180.006202562
180.006208488
180.006261475
180.006284387
180.006304812
180.006320388
180.006337300
180.006589163
180.006596788
180.006666913
180.006667000
180.006718162
180.006725937
180.006739888
180.006753525
180.006775438
180.006786363
180.006792462
180.006813250
180.006814650
180.006836263
180.006841000
180.006849587
180.006877887
180.006943000
180.006949175
180.006962425
180.006994088
180.007001425
180.007009000
180.007023613
180.007044125
180.007051588
180.007089400
180.007120587
180.007142112
180.007184787
180.007190250
180.007191475
180.007206612
180.007210837
180.007234463
180.007274000
180.007281688
180.007326463
180.007351938
180.007353950
180.007393638
180.007450850
180.007488825
180.007522000
180.007557687
180.007576700
180.007585087
180.007703425
180.007705862
180.007720363
180.007737687
180.007753175
180.007783600
180.007787213
180.007826850
180.007830800
180.007833900
180.007856425
180.007861088
180.007861175
180.007892000
180.007894375
180.007927225
180.007930612
180.007935188
180.007949725
180.007977650
180.008055500
180.008062938
180.008077200
180.008160400
180.008182113
180.008193912
180.008196863
180.008259337
180.008336775
180.008355525
180.008369112
180.008408688
180.008414125
180.008445700
180.008447138
180.008484563
180.008488875
180.008522663
180.008581275
180.008713925
180.008714013
180.008714625
180.008717150
180.008740300
180.008805787
180.008822388
180.008843388
180.008863675
180.008877375
180.008961113
180.008967575
180.009075500
180.009118250
180.009132188
180.009157238
180.009165862
180.009178362
180.009187050
180.009189200
180.009204500
180.009241938
180.009251337
180.009253462
180.009279263
180.009325225
180.009332363
180.009397375
180.009401862
180.009442850
180.009473000
180.009492488
180.009498237
180.009526450
180.009558413
180.009580975
180.009594125
180.009653100
180.009686287
180.009735650
180.009791525
180.009852975
180.009853063
180.009854550
180.009915550
180.009923700
180.009927837
180.009984712
180.009998712
180.010088113
180.010113850
180.010152300
180.010182888
180.010195625
180.010210363
180.010210700
180.010227325
180.010229750
180.010255137
180.010328037
180.010429450
180.010430888
180.010452738
180.010473000
180.010474050
180.010483850
180.010498750
180.010532612
180.010569800
180.010602363
180.010727513
180.010748162
180.010790575
180.010917750
180.010927813
180.010938563
180.010952175
180.010957037
180.010960563
180.010984925
180.011005937
180.011006025
180.011016250
180.011019850
180.011027850
180.011029463
180.011032312
180.011068200
180.011149650
180.011179787
180.011244062
180.011255087
180.011295500
180.011307650
180.011310587
180.011354025
180.011358387
180.011378237
180.011399725
180.011400412
180.011400650
180.011409362
180.011412400
180.011418350
180.011510850
180.011528600
180.011540938
180.011557187
180.011598187
180.011613350
180.011623275
180.011654537
180.011675975
180.011701063
180.011787675
180.011797438
180.011855913
180.011863688
180.011886887
180.011887812
180.011953000
180.011980075
180.012013263
180.012055837
180.012109863
180.012139638
180.012190562
180.012203975
180.012210837
180.012219525
180.012229675
180.012233388
180.012240100
180.012263975
180.012323650
180.012356012
180.012514512
180.012524963
180.012698513
180.012710562
180.012736800
180.012765700
180.012768500
180.012770488
180.012775062
180.012837112
180.012842237
180.012916025
180.013001062
180.013106500
180.013214387
180.013216300
180.013227000
180.013336900
180.013382788
180.013461288
180.013473713
180.013478675
180.013478763
180.013490512
180.013513725
180.013523513
180.013565737
180.013637775
180.013691350
180.013703387
180.013739762
180.013762825
180.013763412
180.013823288
180.013903950
180.013970662
180.013989900
180.014005513
180.014019775
180.014118962
180.014237475
180.014314888
180.014320338
180.014343625
180.014351125
180.014377113
180.014382512
180.014418400
180.014474812
180.014479212
180.014549100
180.014569937
180.014586113
180.014637588
180.014640000
180.014661500
180.014715675
180.014720112
180.014748700
180.014753012
180.014826325
180.014830512
180.014847300
180.014852313
180.014860237
180.014915500
180.014925300
180.014950900
180.014957187
180.014957388
180.014971875
180.014978187
180.015019013
180.015019100
180.015023437
180.015053300
180.015053413
180.015067213
180.015071675
180.015078300
180.015193575
180.015208113
180.015235225
180.015258500
180.015385450
180.015385538
180.015462187
180.015546737
180.015572275
180.015588512
180.015600638
180.015631238
180.015676200
180.015706212
180.015726338
180.015737338
180.015772062
180.015781613
180.015781725
180.015811025
180.015827450
180.015837863
180.015859237
180.015893500
180.016069287
180.016140863
180.016151412
180.016305762
180.016358763
180.016389188
180.016402300
180.016517163
180.016525550
180.016535487
180.016554275
180.016559487
180.016684712
180.016691150
180.016757250
180.016784200
180.016825063
180.016856488
180.016869525
180.016869612
180.016875425
180.017054312
180.017118175
180.017188175
180.017198875
180.017234087
180.017234175
180.017238075
180.017246800
180.017264912
180.017355425
180.017443300
180.017457100
180.017458863
180.017460350
180.017509325
180.017527475
180.017641150
180.017646575
180.017690537
180.017714563
180.017719162
180.017780625
180.017784025
180.017867013
180.017876737
180.018067700
180.018078875
180.018107138
180.018177087
180.018269625
180.018297500
180.018301625
180.018307962
180.018308200
180.018339600
180.018341425
180.018373712
180.018374462
180.018387262
180.018424650
180.018430700
180.018485688
180.018494425
180.018561025
180.018566712
180.018600250
180.018615650
180.018644000
180.018650863
180.018658925
180.018666675
180.018759425
180.018789812
180.018798087
180.018798225
180.018845338
180.018845425
180.018922050
180.018922350
180.018947375
180.018987200
180.018995588
180.019085338
180.019085925
180.019123125
180.019167388
180.019181587
180.019211612
180.019219862
180.019256575
180.019269012
180.019288738
180.019296763
180.019363525
180.019412138
180.019439987
180.019461275
180.019504038
180.019546313
180.019568037
180.019574025
180.019588825
180.019602663
180.019659100
180.019676637
180.019715975
180.019722900
180.019733188
180.019771013
180.019807400
180.019871387
180.019941338
180.020096050
180.020143075
180.020153637
180.020183538
180.020224125
180.020235713
180.020255563
180.020282450
180.020368675
180.020405875
180.020487463
180.020487588
180.020494350
180.020513663
180.020542837
180.020579712
180.020581088
180.020588975
180.020616313
180.020639037
180.020657025
180.020662225
180.020723713
180.020749275
180.020762175
180.020762262
180.020796937
180.020817312
180.020822100
180.020853537
180.020853650
180.020855488
180.020872525
180.020880487
180.020973550
180.020973750
180.020987787
180.021005000
180.021178500
180.021267988
180.021328025
180.021343237
180.021344250
180.021402175
180.021440788
180.021507713
180.021569500
180.021635100
180.021662437
180.021742537
180.021806400
180.021817113
180.021819338
180.021856238
180.021892450
180.021940462
180.021986050
180.022135725
180.022325300
180.022340000
180.022386888
180.022535400
180.022590762
180.022678775
180.022698275
180.022700075
180.022737587
180.022816600
180.022903950
180.022930337
180.023014813
180.023040800
180.023105750
180.023120637
180.023161937
180.023182475
180.023189575
180.023190763
180.023215563
180.023236800
180.023242288
180.023268100
180.023282300
180.023350950
180.023409238
180.023473900
180.023512350
180.023520475
180.023536825
180.023608537
180.023620037
180.023645738
180.023701088
180.023728825
180.023750425
180.023765113
180.023822550
180.023886625
180.023938325
180.023965575
180.023969875
180.023982225
180.024011212
180.024011300
180.024058062
180.024073388
180.024177200
180.024293875
180.024293962
180.024407400
180.024479800
180.024629000
180.024681025
180.024712913
180.024755812
180.024769750
180.024804525
180.025005900
180.025010725
180.025051850
180.025159987
180.025186825
180.025194150
180.025206938
180.025218200
180.025242550
180.025262013
180.025271275
180.025278825
180.025307525
180.025350812
180.025367350
180.025370113
180.025400650
180.025467700
180.025513813
180.025546137
180.025561613
180.025561700
180.025619550
180.025626275
180.025654175
180.025658075
180.025659025
180.025665737
180.025685300
180.025703750
180.025706650
180.025709837
180.025714887
180.025738612
180.025762925
180.025774038
180.025797350
180.025820987
180.025821463
180.025894312
180.025941388
180.026009037
180.026011875
180.026029900
180.026138075
180.026229200
180.026240900
180.026374325
180.026375500
180.026485788
180.026497737
180.026504450
180.026607925
180.026611312
180.026614275
180.026670075
180.026680462
180.026727413
180.026804675
180.026846837
180.026860938
180.026905812
180.026933725
180.026965313
180.026973450
180.027001788
180.027008462
180.027019887
180.027048613
180.027068225
180.027072750
180.027175575
180.027225787
180.027226262
180.027226988
180.027241550
180.027257687
180.027273175
180.027274725
180.027298900
180.027322250
180.027325325
180.027389525
180.027453900
180.027455587
180.027533162
180.027533250
180.027573687
180.027580038
180.027614288
180.027629313
180.027631750
180.027788600
180.027788700
180.027802850
180.027834038
180.027834800
180.027944488
180.027964712
180.027971012
180.027998625
180.028017513
180.028139963
180.028157550
180.028169563
180.028206138
180.028209912
180.028210375
180.028240800
180.028260913
180.028269575
180.028269800
180.028294225
180.028307000
180.028360937
180.028434175
180.028446675
180.028555450
180.028556812
180.028559250
180.028575675
180.028575762
180.028649300
180.028654012
180.028717763
180.028741988
180.028742075
180.028762938
180.028800175
180.028804975
180.028845512
180.028846100
180.028850587
180.028954425
180.028972437
180.028972800
180.028974075
180.028998175
180.029024263
180.029074638
180.029151213
180.029182725
180.029202363
180.029216325
180.029238612
180.029266100
180.029283650
180.029289000
180.029352163
180.029362625
180.029362712
180.029372163
180.029379250
180.029422138
180.029449250
180.029464725
180.029474488
180.029546713
180.029678888
180.029685387
180.029758575
180.029769138
180.029852875
180.029854175
180.029861638
180.029898625
180.029900650
180.029930087
180.030022000
180.030038500
180.030041850
180.030043213
180.030109563
180.030123750
180.030123875
180.030135100
180.030285100
180.030336438
180.030350913
180.030375088
180.030443462
180.030445050
180.030499175
180.030513650
180.030556725
180.030576675
180.030602037
180.030614287
180.030626388
180.030640575
180.030687812
180.030693325
180.030708800
180.030738463
180.030760425
180.030786575
180.030789263
180.030837663
180.030847712
180.030892125
180.030907912
180.030972488
180.030992938
180.030995300
180.031027525
180.031027850
180.031041037
180.031179187
180.031195588
180.031199063
180.031222163
180.031224100
180.031242712
180.031264700
180.031303225
180.031326938
180.031370487
180.031454738
180.031456950
180.031565538
180.031595987
180.031601287
180.031613287
180.031668287
180.031700588
180.031727400
180.031753938
180.031800987
180.031801613
180.031812000
180.031824125
180.031824300
180.031874575
180.031883212
180.031883475
180.031909100
180.031918950
180.031919037
180.031981375
180.032017000
180.032147275
180.032157963
180.032211413
180.032233762
180.032303713
180.032333862
180.032398312
180.032484262
180.032524725
180.032581813
180.032617525
180.032618075
180.032657925
180.032663563
180.032698162
180.032701700
180.032765087
180.032886725
180.032946113
180.033004038
180.033006875
180.033060737
180.033100037
180.033103762
180.033120188
180.033338500
180.033385087
180.033385175
180.033393175
180.033393262
180.033421450
180.033438900
180.033460738
180.033462287
180.033484537
180.033496450
180.033503362
180.033504075
180.033723737
180.033738387
180.033746975
180.033834125
180.033858450
180.033903825
180.033983425
180.033991138
180.034148725
180.034213450
180.034213550
180.034250337
180.034288000
180.034308900
180.034477613
180.034547463
180.034549425
180.034567237
180.034614587
180.034640137
180.034676187
180.034692175
180.034791788
180.034811075
180.034818975
180.034842663
180.034850788
180.034873775
180.034921237
180.034924600
180.035008675
180.035063963
180.035124088
180.035156938
180.035167513
180.035197863
180.035335225
180.035344762
180.035390638
180.035417488
180.035440325
180.035687062
180.035692750
180.035741725
180.035869838
180.035876800
180.035878113
180.035926988
180.035929750
180.035930812
180.035968787
180.035989350
180.036111375
180.036121288
180.036167000
180.036208425
180.036225075
180.036248600
180.036383363
180.036421150
180.036483725
180.036532675
180.036724813
180.036725925
180.036733875
180.036797512
180.036801562
180.036809125
180.036958350
180.037030963
180.037032275
180.037033463
180.037056875
180.037087563
180.037102600
180.037103525
180.037143025
180.037148475
180.037160975
180.037174300
180.037177362
180.037190725
180.037207250
180.037250363
180.037260475
180.037292713
180.037321550
180.037336087
180.037342025
180.037351688
180.037370662
180.037465312
180.037494737
180.037545263
180.037556637
180.037572925
180.037687863
180.037704000
180.037896425
180.037904550
180.037912188
180.037915250
180.037916738
180.038175287
180.038189875
180.038192600
180.038227025
180.038354425
180.038367013
180.038371238
180.038470200
180.038470712
180.038488538
180.038503400
180.038535988
180.038568900
180.038585125
180.038626125
180.038635462
180.038636325
180.038646113
180.038675175
180.038700575
180.038729612
180.038755512
180.038796675
180.038837788
180.038943963
180.038946288
180.039019225
180.039042625
180.039142938
180.039344150
180.039354400
180.039386425
180.039417075
180.039422225
180.039452450
180.039462200
180.039493525
180.039525287
180.039623900
180.039636387
180.039665125
180.039689937
180.039703200
180.039732713
180.039756638
180.039788050
180.039789762
180.039820025
180.039845325
180.039875287
180.039882912
180.039891725
180.039978512
180.039987688
180.039990837
180.040029600
180.040043825
180.040058900
180.040119700
180.040172337
180.040185562
180.040218825
180.040233650
180.040250500
180.040287800
180.040292013
180.040309275
180.040320863
180.040328300
180.040343113
180.040378013
180.040390013
180.040397762
180.040406675
180.040462013
180.040496063
180.040529575
180.040573413
180.040573862
180.040604250
180.040604363
180.040609313
180.040633988
180.040645050
180.040725412
180.040737800
180.040741475
180.040875887
180.040880400
180.040896600
180.041014563
180.041034838
180.041055887
180.041159300
180.041188737
180.041282650
180.041305488
180.041332775
180.041385275
180.041402000
180.041448962
180.041511775
180.041517150
180.041574363
180.041587600
180.041594763
180.041613350
180.041647550
180.041655088
180.041684213
180.041697250
180.041730338
180.041735988
180.041791125
180.041866962
180.041874875
180.041896600
180.041924350
180.041942262
180.042008138
180.042035825
180.042044425
180.042103588
180.042141475
180.042148600
180.042166800
180.042183588
180.042234700
180.042235688
180.042255262
180.042264063
180.042273387
180.042284625
180.042293013
180.042324700
180.042327125
180.042362775
180.042362913
180.042386862
180.042387013
180.042456500
180.042490375
180.042494075
180.042501625
180.042512413
180.042553188
180.042558662
180.042574275
180.042586875
180.042586950
180.042624175
180.042649150
180.042679387
180.042701462
180.042716988
180.042765137
180.042768913
180.042773412
180.042946625
180.042951575
180.043006175
180.043021250
180.043104812
180.043116163
180.043149625
180.043164525
180.043172550
180.043207438
180.043208250
180.043277338
180.043278563
180.043280200
180.043284625
180.043299762
180.043330475
180.043332425
180.043453300
180.043464113
180.043468813
180.043566475
180.043651700
180.043681675
180.043700613
180.043708237
180.043725513
180.043752788
180.043784250
180.043793075
180.043813637
180.043866688
180.043946388
180.043987262
180.043987388
180.044023475
180.044047062
180.044055450
180.044069900
180.044081688
180.044102725
180.044117975
180.044195050
180.044254125
180.044261887
180.044285737
180.044347625
180.044365925
180.044421737
180.044433462
180.044478338
180.044510750
180.044535975
180.044568413
180.044574563
180.044589475
180.044599325
180.044610150
180.044677850
180.044715475
180.044760513
180.044796675
180.044820950
180.044836275
180.044930663
180.044931362
180.044931563
180.044952425
180.045049100
180.045099037
180.045104950
180.045144212
180.045160075
180.045183213
180.045216600
180.045218012
180.045219000
180.045248450
180.045254237
180.045281862
180.045297825
180.045328875
180.045341963
180.045369375
180.045375138
180.045396850
180.045399350
180.045417925
180.045421587
180.045441400
180.045449913
180.045481413
180.045493862
180.045497100
180.045524338
180.045552213
180.045596712
180.045617825
180.045619388
180.045654862
180.045659425
180.045856675
180.045875550
180.045882113
180.045919625
180.045923475
180.045927700
180.045969463
180.045970788
180.046022825
180.046089100
180.046105150
180.046131863
180.046187987
180.046230237
180.046230800
180.046243850
180.046243950
180.046256863
180.046265850
180.046300600
180.046327600
180.046332538
180.046348387
180.046350375
180.046355363
180.046383063
180.046403163
180.046408238
180.046444250
180.046472712
180.046524700
180.046525250
180.046541575
180.046545512
180.046548850
180.046561338
180.046571663
180.046584475
180.046601213
180.046611563
180.046611650
180.046611738
180.046615387
180.046621800
180.046630350
180.046637675
180.046640438
180.046651275
180.046690625
180.046692425
180.046721313
180.046740088
180.046780963
180.046793250
180.046807763
180.046853525
180.046902037
180.046918850
180.046949575
180.046973963
180.047048287
180.047058725
180.047059913
180.047065838
180.047069750
180.047087737
180.047088812
180.047095225
180.047096463
180.047102988
180.047103850
180.047124037
180.047125112
180.047125238
180.047134462
180.047155237
180.047176737
180.047283200
180.047307287
180.047319025
180.047339687
180.047389363
180.047407588
180.047416125
180.047444988
180.047449763
180.047455713
180.047467475
180.047489600
180.047546825
180.047550650
180.047597900
180.047601912
180.047645988
180.047659963
180.047669963
180.047692687
180.047692775
180.047694425
180.047708838
180.047714138
180.047720237
180.047746388
180.047752712
180.047754887
180.047755088
180.047788325
180.047806012
180.047811375
180.047816863
180.047835525
180.047885425
180.047906213
180.047906450
180.047931513
180.047945550
180.047964100
180.048012125
180.048031000
180.048053788
180.048062875
180.048077912
180.048078500
180.048125000
180.048141563
180.048207212
180.048211650
180.048228738
180.048230813
180.048251037
180.048285975
180.048354700
180.048365025
180.048370837
180.048409437
180.048410225
180.048421512
180.048427487
180.048427925
180.048435362
180.048436750
180.048483100
180.048526737
180.048530763
180.048542525
180.048545925
180.048550487
180.048572325
180.048572487
180.048600750
180.048600825
180.048617012
180.048634112
180.048635262
180.048646738
180.048710712
180.048712188
180.048717963
180.048720337
180.048751850
180.048754325
180.048785113
180.048793375
180.048848275
180.048848763
180.048934900
180.048952700
180.048970163
180.048998500
180.049025925
180.049032012
180.049044800
180.049045188
180.049145125
180.049170987
180.049175187
180.049195700
180.049233238
180.049237912
180.049282587
180.049285050
180.049325075
180.049328363
180.049368500
180.049370750
180.049373363
180.049378475
180.049378738
180.049385975
180.049386062
180.049393687
180.049397212
180.049415975
180.049427363
180.049446575
180.049446663
180.049447638
180.049522225
180.049526063
180.049548888
180.049565062
180.049586475
180.049614187
180.049637750
180.049653113
180.049695900
180.049704137
180.049877288
180.049932587
180.049995862
180.050008100
180.050037925
180.050063450
180.050064600
180.050078525
180.050103525
180.050113950
180.050134050
180.050135575
180.050164975
180.050201950
180.050237063
180.050290088
180.050299425
180.050305012
180.050305900
180.050323325
180.050337250
180.050359837
180.050393713
180.050424750
180.050428475
180.050439100
180.050442887
180.050511863
180.050517575
180.050558300
180.050566562
180.050570425
180.050575563
180.050577062
180.050602200
180.050629525
180.050629687
180.050652850
180.050654450
180.050673050
180.050677525
180.050687813
180.050725575
180.050752638
180.050754713
180.050777912
180.050825450
180.050848487
180.050872812
180.050900925
180.050918675
180.050925300
180.050944587
180.050944675
180.050945412
180.050949188
180.050982675
180.051019562
180.051085787
180.051087275
180.051160450
180.051170612
180.051178088
180.051184125
180.051185275
180.051209300
180.051225388
180.051248988
180.051309938
180.051345263
180.051377688
180.051384250
180.051395163
180.051396063
180.051408675
180.051489912
180.051524712
180.051622788
180.051696550
180.051717838
180.051720537
180.051745362
180.051753112
180.051762225
180.051785975
180.051832100
180.051871637
180.051878813
180.051882662
180.051884375
180.051887375
180.051915012
180.051948900
180.051956862
180.051971775
180.051976338
180.051991913
180.051998575
180.051998700
180.052052225
180.052061300
180.052080037
180.052104988
180.052105800
180.052133688
180.052151587
180.052153087
180.052156887
180.052165000
180.052194375
180.052217262
180.052221650
180.052222887
180.052225862
180.052255938
180.052260275
180.052263837
180.052277525
180.052299213
180.052299750
180.052302387
180.052333325
180.052413475
180.052434587
180.052466925
180.052467050
180.052509612
180.052528500
180.052546987
180.052696475
180.052706438
180.052717288
180.052777700
180.052808500
180.052816288
180.052818275
180.052890950
180.052945687
180.052965375
180.053011050
180.053020625
180.053039875
180.053046263
180.053084200
180.053106000
180.053136850
180.053146000
180.053148787
180.053179013
180.053267400
180.053285338
180.053305813
180.053325763
180.053326312
180.053342713
180.053342800
180.053360600
180.053370675
180.053390288
180.053405338
180.053406600
180.053406800
180.053413650
180.053414137
180.053415925
180.053447175
180.053449462
180.053451375
180.053451513
180.053495975
180.053552413
180.053570775
180.053578675
180.053580600
180.053586675
180.053660512
180.053739875
180.053742887
180.053752450
180.053805700
180.053806987
180.053809200
180.053829775
180.053835675
180.053846637
180.053924387
180.053935550
180.053947137
180.053953200
180.053955675
180.053958238
180.053971950
180.053979975
180.053998475
180.054003838
180.054081712
180.054109012
180.054126062
180.054166512
180.054206200
180.054221250
180.054248300
180.054272163
180.054292013
180.054313975
180.054397712
180.054424813
180.054486387
180.054487725
180.054509600
180.054522775
180.054532575
180.054557362
180.054557462
180.054589537
180.054620025
180.054622800
180.054626238
180.054626337
180.054626488
180.054659687
180.054660788
180.054668200
180.054668300
180.054672162
180.054672325
180.054674812
180.054689738
180.054706800
180.054715650
180.054719512
180.054754100
180.054774512
180.054788062
180.054788900
180.054824913
180.054838050
180.054846113
180.054871075
180.054879588
180.054918375
180.054921725
180.054946288
180.054956325
180.054996350
180.055011438
180.055022512
180.055039200
180.055054425
180.055056450
180.055057425
180.055068113
180.055114875
180.055159062
180.055221550
180.055237925
180.055245963
180.055290813
180.055290900
180.055291288
180.055299962
180.055301837
180.055318075
180.055324650
180.055335725
180.055364462
180.055401250
180.055402988
180.055405475
180.055414850
180.055443800
180.055457675
180.055482525
180.055501000
180.055516337
180.055532588
180.055551375
180.055594200
180.055657775
180.055674237
180.055694437
180.055701387
180.055745763
180.055750225
180.055779900
180.055781050
180.055788600
180.055803250
180.055808450
180.055927650
180.055945000
180.055967625
180.055967762
180.056095613
180.056101288
180.056101488
180.056207275
180.056219750
180.056306963
180.056403988
180.056409700
180.056420538
180.056475562
180.056481163
180.056488588
180.056516388
180.056540012
180.056552950
180.056558387
180.056559663
180.056595075
180.056599087
180.056636500
180.056697313
180.056698863
180.056720762
180.056732087
180.056769175
180.056784675
180.056795062
180.056811550
180.056819362
180.056829537
180.056833713
180.056845313
180.056889800
180.056902138
180.056917062
180.056943687
180.056968775
180.056981912
180.056987088
180.057006812
180.057031488
180.057035762
180.057064287
180.057069700
180.057119137
180.057120163
180.057121650
180.057150025
180.057189600
180.057204437
180.057208675
180.057235013
180.057240963
180.057241100
180.057246675
180.057258838
180.057271437
180.057278413
180.057299487
180.057324000
180.057331788
180.057336150
180.057352538
180.057396888
180.057410425
180.057410600
180.057410688
180.057411300
180.057411788
180.057412125
180.057419912
180.057455188
180.057456962
180.057459050
180.057465312
180.057471838
180.057486800
180.057492612
180.057502150
180.057507900
180.057566313
180.057572975
180.057573450
180.057652925
180.057674025
180.057679975
180.057688262
180.057701900
180.057713300
180.057714637
180.057728413
180.057741413
180.057748850
180.057805850
180.057805987
180.057806137
180.057829200
180.057837388
180.057842400
180.057954250
180.057984425
180.058054275
180.058103238
180.058111725
180.058139012
180.058229737
180.058232225
180.058242388
180.058283963
180.058285600
180.058297375
180.058405112
180.058409262
180.058425737
180.058439088
180.058439787
180.058458050
180.058466863
180.058490050
180.058524950
180.058545300
180.058566563
180.058575175
180.058582212
180.058590100
180.058598138
180.058640975
180.058699338
180.058718462
180.058763387
180.058810212
180.058814025
180.058829438
180.058845325
180.058858112
180.058860725
180.058862625
180.058862750
180.058864350
180.058872475
180.058898725
180.058906438
180.058914413
180.058933188
180.058950737
180.058972825
180.058978550
180.058979862
180.058983937
180.058984700
180.059006363
180.059011088
180.059012600
180.059074737
180.059088375
180.059129963
180.059132250
180.059133562
180.059141063
180.059152437
180.059162625
180.059168800
180.059187850
180.059199963
180.059210237
180.059233225
180.059255987
180.059288700
180.059297450
180.059307075
180.059319913
180.059322087
180.059323613
180.059324788
180.059332813
180.059338775
180.059353225
180.059366225
180.059369675
180.059386037
180.059400150
180.059406712
180.059427787
180.059444250
180.059534450
180.059550113
180.059563900
180.059579975
180.059610663
180.059610937
180.059612250
180.059633862
180.059637412
180.059641637
180.059653738
180.059670362
180.059689088
180.059695150
180.059745263
180.059773388
180.059810500
180.059813650
180.059814512
180.059854712
180.059861525
180.059908788
180.059939187
180.060073512
180.060097225
180.060102175
180.060102700
180.060131125
180.060145688
180.060177162
180.060182637
180.060209313
180.060221963
180.060237462
180.060243988
180.060247363
180.060253250
180.060264150
180.060266300
180.060320813
180.060375625
180.060406688
180.060423638
180.060433625
180.060461412
180.060462300
180.060471237
180.060479050
180.060505975
180.060509675
180.060512787
180.060559700
180.060576812
180.060578075
180.060593100
180.060599113
180.060602262
180.060642212
180.060680175
180.060680263
180.060681163
180.060705937
180.060721050
180.060739400
180.060766600
180.060793362
180.060802650
180.060828813
180.060831188
180.060843000
180.060851638
180.060854788
180.060921312
180.060932800
180.060937612
180.060967713
180.060992750
180.060998063
180.061001237
180.061036162
180.061086888
180.061096600
180.061101788
180.061114013
180.061119675
180.061154337
180.061180762
180.061181575
180.061208550
180.061209163
180.061210063
180.061230612
180.061270713
180.061275075
180.061301738
180.061325613
180.061330887
180.061347313
180.061357837
180.061388850
180.061398913
180.061409237
180.061418400
180.061425662
180.061438925
180.061488787
180.061490663
180.061510737
180.061524513
180.061528750
180.061531387
180.061558275
180.061583662
180.061628063
180.061675525
180.061704725
180.061705262
180.061715575
180.061720475
180.061730012
180.061743300
180.061792962
180.061794762
180.061796700
180.061880025
180.061984887
180.061994025
180.061997588
180.062043012
180.062050650
180.062111375
180.062213762
180.062220962
180.062260638
180.062265600
180.062281825
180.062301925
180.062313275
180.062315450
180.062349325
180.062349713
180.062350687
180.062351050
180.062358925
180.062362587
180.062400925
180.062410237
180.062435775
180.062477838
180.062478887
180.062529575
180.062566487
180.062578100
180.062579800
180.062606525
180.062623725
180.062635975
180.062691675
180.062692275
180.062727150
180.062734450
180.062739625
180.062740537
180.062752437
180.062765925
180.062769300
180.062787275
180.062826750
180.062827225
180.062898888
180.062928212
180.063036138
180.063046813
180.063053600
180.063079375
180.063099062
180.063104687
180.063105675
180.063138213
180.063152513
180.063163712
180.063171150
180.063186925
180.063192413
180.063198763
180.063279663
180.063424525
180.063469325
180.063498550
180.063503550
180.063527600
180.063589000
180.063590237
180.063620750
180.063633625
180.063672150
180.063707350
180.063783387
180.063789700
180.063794137
180.063863237
180.063965037
180.063970138
180.063971925
180.063988350
180.063990900
180.063997462
180.064001787
180.064037025
180.064039038
180.064047625
180.064057913
180.064181475
180.064191513
180.064191600
180.064273650
180.064286425
180.064316988
180.064333087
180.064343888
180.064371850
180.064379087
180.064420800
180.064439313
180.064474200
180.064579237
180.064663125
180.064696700
180.064718237
180.064727263
180.064791488
180.064872500
180.064938162
180.065006412
180.065061725
180.065081187
180.065148325
180.065186162
180.065200387
180.065303987
180.065325925
180.065339988
180.065366038
180.065402350
180.065419300
180.065421650
180.065425575
180.065427088
180.065441300
180.065445500
180.065469850
180.065501625
180.065612738
180.065616725
180.065649512
180.065650363
180.065701900
180.065702300
180.065716175
180.065747413
180.065747512
180.065767212
180.065800362
180.065841312
180.065859225
180.065863175
180.065866338
180.065886300
180.066026612
180.066031613
180.066048013
180.066117500
180.066147475
180.066158775
180.066162900
180.066163588
180.066208588
180.066230075
180.066257438
180.066259750
180.066285450
180.066290512
180.066313325
180.066317675
180.066318325
180.066319125
180.066376550
180.066445413
180.066447675
180.066453838
180.066496212
180.066528650
180.066563600
180.066760362
180.066864587
180.066877887
180.066921800
180.066933012
180.066939650
180.066997213
180.067019963
180.067022775
180.067032012
180.067033938
180.067059712
180.067110475
180.067206688
180.067260288
180.067260375
180.067260700
180.067260788
180.067314912
180.067324412
180.067375300
180.067408025
180.067414000
180.067425675
180.067435488
180.067511488
180.067561950
180.067586175
180.067597987
180.067602437
180.067623825
180.067626500
180.067636375
180.067672175
180.067677625
180.067699312
180.067700213
180.067717600
180.067730200
180.067788550
180.067803650
180.067894800
180.067895200
180.067930313
180.067952238
180.068030763
180.068078138
180.068084200
180.068093513
180.068126912
180.068199050
180.068220950
180.068278925
180.068284062
180.068331875
180.068341763
180.068364938
180.068378413
180.068394662
180.068534088
180.068570137
180.068586538
180.068670287
180.068696862
180.068698788
180.068703537
180.068744087
180.068798550
180.068804725
180.068887025
180.068893637
180.068902337
180.068911662
180.068938225
180.068953663
180.068971825
180.068985462
180.068998637
180.069015550
180.069035912
180.069057525
180.069089563
180.069123050
180.069136213
180.069164875
180.069171788
180.069183950
180.069204225
180.069268600
180.069274538
180.069284925
180.069314588
180.069315663
180.069357088
180.069386725
180.069424088
180.069482313
180.069484375
180.069523325
180.069548613
180.069550275
180.069572437
180.069579300
180.069624425
180.069681225
180.069689075
180.069693263
180.069764075
180.069789437
180.069863775
180.069867888
180.069867975
180.069905613
180.069924175
180.069945512
180.069961550
180.069973162
180.069975787
180.070001813
180.070054962
180.070090150
180.070118313
180.070156612
180.070164775
180.070205112
180.070230775
180.070234750
180.070313163
180.070400050
180.070407537
180.070432225
180.070464937
180.070482688
180.070548562
180.070636938
180.070659000
180.070699800
180.070773912
180.070870463
180.070872812
180.070906438
180.070920438
180.070926075
180.070946050
180.070949550
180.070973888
180.071057588
180.071089375
180.071136938
180.071171625
180.071173775
180.071212750
180.071254087
180.071254175
180.071272988
180.071327988
180.071355000
180.071429100
180.071468950
180.071490288
180.071490375
180.071508475
180.071544625
180.071579175
180.071604463
180.071657112
180.071659050
180.071660187
180.071687325
180.071743613
180.071818675
180.071956088
180.071969825
180.071970112
180.072030250
180.072118287
180.072125663
180.072329938
180.072385475
180.072403538
180.072403700
180.072412425
180.072416763
180.072520175
180.072601462
180.072630987
180.072774487
180.072797963
180.072857750
180.072881562
180.072899262
180.072910713
180.072920800
180.072924350
180.072925462
180.072965100
180.072977600
180.073004375
180.073021288
180.073050338
180.073098762
180.073119500
180.073158800
180.073163450
180.073165325
180.073174050
180.073182637
180.073197525
180.073202512
180.073219925
180.073236987
180.073297588
180.073311725
180.073365300
180.073446675
180.073488513
180.073505400
180.073507825
180.073513287
180.073545350
180.073551850
180.073558413
180.073677662
180.073777175
180.073854737
180.073965300
180.073972550
180.074104325
180.074108650
180.074133175
180.074169538
180.074201800
180.074271175
180.074418225
180.074561862
180.074601462
180.074613750
180.074646325
180.074683500
180.074711100
180.074744600
180.074810912
180.074918050
180.074938387
180.074939550
180.074941575
180.074951537
180.075049900
180.075127138
180.075231538
180.075234612
180.075236362
180.075247037
180.075357862
180.075373638
180.075429287
180.075592188
180.075594750
180.075615312
180.075736650
180.075802550
180.075840200
180.075937200
180.075996250
180.076034500
180.076239025
180.076392275
180.076426375
180.076451275
180.076451875
180.076472025
180.076498663
180.076542112
180.076583800
180.076604225
180.076631425
180.076638962
180.076659500
180.076660487
180.076723787
180.076754475
180.076826888
180.076948262
180.076984050
180.077019113
180.077101062
180.077153412
180.077169363
180.077174538
180.077181350
180.077246200
180.077318037
180.077385187
180.077389538
180.077405100
180.077467437
180.077480300
180.077483863
180.077490300
180.077535050
180.077543787
180.077643663
180.077668825
180.077707500
180.077766625
180.077778050
180.077829050
180.077847013
180.077848462
180.077909262
180.077916925
180.078040762
180.078053900
180.078080575
180.078085138
180.078174300
180.078312475
180.078372038
180.078378888
180.078387075
180.078428312
180.078439700
180.078448512
180.078472725
180.078485438
180.078487338
180.078496412
180.078552788
180.078621562
180.078637287
180.078666000
180.078673225
180.078698763
180.078738475
180.078746212
180.078763388
180.078799325
180.078825287
180.078834275
180.078928425
180.078969863
180.078996700
180.078998538
180.079054375
180.079085775
180.079092162
180.079114100
180.079171725
180.079183887
180.079255625
180.079300612
180.079311975
180.079373113
180.079609237
180.079614112
180.079619512
180.079665113
180.079675087
180.079707450
180.079756912
180.079781363
180.079833125
180.079924087
180.079942050
180.079943825
180.079944563
180.079944700
180.079953212
180.079997488
180.080009525
180.080016425
180.080026312
180.080228188
180.080228275
180.080278913
180.080296662
180.080355375
180.080545950
180.080646675
180.080706950
180.080719925
180.080729100
180.080777750
180.080786000
180.080788025
180.080860300
180.080901162
180.080909137
180.080909300
180.080916100
180.080916188
180.080976238
180.080989813
180.081030413
180.081060613
180.081074538
180.081083250
180.081086750
180.081129487
180.081226400
180.081411363
180.081448562
180.081471325
180.081513288
180.081541112
180.081563537
180.081564725
180.081607000
180.081607525
180.081610050
180.081634550
180.081646938
180.081729488
180.081777362
180.081794175
180.081795812
180.081909362
180.081953812
180.082015250
180.082081787
180.082114512
180.082166350
180.082166812
180.082167150
180.082209863
180.082223438
180.082237375
180.082246113
180.082259150
180.082299788
180.082313413
180.082342850
180.082345487
180.082378038
180.082384900
180.082386125
180.082428400
180.082451988
180.082456950
180.082461400
180.082511475
180.082588050
180.082645762
180.082682538
180.082802713
180.082833238
180.082910163
180.082960563
180.083013400
180.083152288
180.083152375
180.083162837
180.083177788
180.083186463
180.083186550
180.083218313
180.083263475
180.083288888
180.083288975
180.083305712
180.083336100
180.083363712
180.083368688
180.083368788
180.083417787
180.083418400
180.083419750
180.083457587
180.083483162
180.083483325
180.083494812
180.083529438
180.083572775
180.083577550
180.083590925
180.083614112
180.083621725
180.083659063
180.083676075
180.083678100
180.083691512
180.083763463
180.083767937
180.083864175
180.083876625
180.083879787
180.083898987
180.083932688
180.083936850
180.083959612
180.083992350
180.084040813
180.084067288
180.084082325
180.084178837
180.084304525
180.084338263
180.084395250
180.084397800
180.084397938
180.084398013
180.084436275
180.084444588
180.084466025
180.084466112
180.084486663
180.084502125
180.084506800
180.084506963
180.084564300
180.084565438
180.084609025
180.084642825
180.084740138
180.084753575
180.084768125
180.084793150
180.084869625
180.084884787
180.085003613
180.085010087
180.085038050
180.085083637
180.085095163
180.085106200
180.085107575
180.085191662
180.085192963
180.085214975
180.085226950
```
