## Supplementary material for "An Alternative Framework for Fluorescence Correlation Spectroscopy": Source Code: Strep_1nM_75_100uW_signal1.txt (part 66 of 105)

```
180.085232550
180.085240550
180.085275663
180.085284637
180.085313625
180.085322063
180.085328050
180.085380375
180.085381038
180.085416850
180.085465113
180.085516612
180.085521938
180.085522725
180.085537787
180.085538200
180.085581375
180.085583612
180.085664562
180.085703150
180.085711538
180.085773537
180.085779113
180.085789438
180.085794862
180.085813062
180.085824288
180.085857875
180.085916088
180.085967063
180.086004513
180.086006013
180.086025800
180.086066313
180.086139887
180.086211638
180.086433487
180.086467562
180.086475075
180.086551900
180.086563987
180.086576450
180.086637663
180.086659100
180.086688700
180.086690387
180.086794312
180.086796763
180.086840112
180.086858562
180.086885825
180.086939650
180.086952950
180.086994325
180.087049138
180.087060450
180.087114175
180.087133500
180.087178663
180.087229150
180.087233338
180.087258813
180.087285475
180.087318525
180.087326575
180.087330000
180.087332912
180.087343975
180.087349563
180.087357300
180.087367000
180.087411013
180.087430500
180.087474888
180.087588662
180.087654337
180.087667112
180.087696600
180.087724725
180.087772100
180.087776750
180.087801937
180.087806125
180.087821100
180.087886750
180.087910563
180.087941038
180.087964812
180.087971775
180.088012738
180.088061687
180.088148650
180.088193588
180.088237462
180.088253925
180.088259350
180.088259437
180.088273437
180.088330800
180.088375362
180.088391412
180.088436050
180.088515750
180.088563013
180.088578950
180.088620163
180.088636562
180.088670575
180.088670863
180.088730037
180.088736613
180.088751425
180.088751513
180.088757488
180.088848638
180.088930788
180.088955600
180.088985800
180.088997012
180.089034812
180.089063987
180.089140663
180.089151687
180.089238112
180.089264325
180.089296537
180.089362350
180.089375762
180.089378412
180.089422150
180.089572963
180.089662137
180.089689275
180.089740475
180.089835163
180.089890237
180.089942425
180.089959750
180.089972112
180.089992900
180.090098788
180.090185875
180.090240025
180.090336512
180.090369487
180.090462263
180.090486825
180.090525837
180.090573038
180.090586025
180.090609038
180.090644450
180.090660163
180.090704362
180.090937663
180.090948113
180.090983575
180.091003613
180.091055538
180.091167437
180.091172513
180.091191987
180.091192688
180.091360750
180.091421488
180.091533137
180.091558813
180.091630450
180.091639163
180.091717025
180.091733337
180.091733463
180.091735338
180.091760300
180.091787837
180.091837212
180.091848100
180.091849175
180.091858400
180.091876150
180.091876238
180.091876325
180.091893825
180.091918962
180.091983650
180.092087838
180.092126912
180.092156450
180.092200525
180.092267400
180.092312437
180.092450900
180.092471275
180.092485063
180.092507475
180.092619275
180.092703188
180.092775325
180.092775462
180.092793412
180.092832575
180.092854375
180.092919050
180.092932362
180.092963088
180.092990537
180.093009750
180.093070463
180.093141975
180.093177812
180.093181138
180.093230837
180.093292425
180.093311737
180.093355863
180.093567200
180.093594125
180.093635125
180.093750475
180.093795962
180.093942338
180.093980213
180.094009750
180.094083375
180.094148350
180.094164050
180.094206662
180.094208925
180.094389475
180.094399500
180.094476400
180.094518075
180.094551137
180.094591950
180.094629763
180.094642413
180.094751275
180.094822075
180.094865825
180.094873713
180.094883250
180.094935850
180.094984525
180.095055438
180.095073362
180.095109912
180.095173650
180.095175375
180.095191450
180.095235162
180.095476563
180.095564938
180.095623325
180.095730812
180.095771087
180.095847350
180.095910600
180.095971175
180.095974563
180.096044325
180.096056237
180.096079438
180.096079513
180.096081950
180.096085150
180.096174212
180.096178313
180.096179325
180.096346300
180.096362162
180.096370675
180.096502762
180.096609763
180.096747075
180.096755312
180.096876475
180.096878288
180.096900725
180.096957412
180.096983612
180.097020488
180.097161938
180.097439300
180.097450313
180.097600237
180.097622650
180.097632237
180.097687762
180.097762825
180.097831287
180.097864888
180.097871887
180.097940563
180.097986988
180.098052438
180.098058812
180.098094325
180.098094962
180.098240825
180.098249150
180.098264550
180.098281650
180.098285538
180.098300600
180.098320500
180.098404337
180.098602425
180.098717037
180.098737263
180.098803863
180.098820338
180.098925450
180.098946063
180.098982638
180.098993850
180.099052450
180.099212950
180.099230500
180.099360712
180.099371150
180.099443613
180.099527688
180.099534737
180.099594212
180.099603912
180.099620388
180.099650400
180.099651163
180.099742338
180.099853475
180.099864163
180.099875212
180.100000525
180.100065825
180.100077150
180.100105600
180.100133775
180.100174400
180.100185737
180.100303637
180.100345963
180.100420187
180.100477238
180.100480200
180.100491162
180.100552362
180.100605513
180.100735775
180.100768550
180.100788525
180.100901125
180.100964812
180.101056250
180.101085713
180.101155213
180.101206175
180.101272962
180.101316612
180.101378412
180.101494312
180.101516087
180.101639675
180.101681912
180.101793000
180.101900600
180.101907362
180.101919038
180.102090300
180.102094225
180.102142225
180.102154825
180.102160350
180.102260275
180.102409600
180.102450562
180.102476975
180.102596525
180.102639463
180.102640500
180.102667712
180.102677350
180.102693300
180.102777713
180.102783888
180.102811100
180.102825000
180.102846913
180.102941225
180.102960325
180.103104575
180.103131588
180.103139212
180.103162625
180.103246463
180.103284375
180.103364400
180.103406938
180.103419162
180.103427512
180.103427600
180.103457300
180.103482125
180.103526925
180.103647975
180.103821625
180.103942150
180.103952137
180.103991363
180.104003775
180.104030625
180.104045050
180.104191825
180.104262125
180.104308562
180.104490637
180.104516988
180.104517075
180.104529538
180.104552713
180.104574100
180.104619975
180.104640950
180.104669075
180.104720788
180.104754313
180.104838050
180.104846600
180.104908787
180.104975663
180.104991075
180.105005713
180.105040200
180.105042250
180.105080713
180.105080837
180.105091287
180.105154312
180.105165887
180.105194275
180.105207213
180.105365188
180.105381612
180.105452213
180.105504763
180.105544325
180.105574138
180.105600375
180.105618325
180.105686362
180.105688012
180.105720512
180.105747762
180.105848400
180.105903863
180.105905363
180.105956187
180.105977625
180.105981675
180.106104625
180.106114263
180.106260913
180.106341225
180.106345613
180.106448025
180.106513300
180.106597238
180.106597375
180.106656875
180.106705675
180.106713500
180.106747837
180.106760463
180.106927375
180.106929762
180.106982037
180.106990350
180.107028400
180.107055263
180.107078875
180.107105875
180.107159938
180.107321850
180.107375687
180.107390400
180.107459275
180.107539225
180.107577962
180.107675425
180.107993962
180.108007187
180.108074125
180.108246475
180.108249263
180.108263962
180.108369788
180.108451863
180.108477200
180.108567338
180.108583500
180.108583587
180.108612988
180.108790588
180.108791887
180.108810513
180.108817550
180.108866600
180.108993787
180.109062525
180.109175300
180.109225200
180.109270837
180.109325738
180.109333137
180.109555625
180.109640925
180.109770225
180.109828825
180.109862800
180.109865150
180.109866563
180.109873925
180.109906450
180.110069262
180.110100150
180.110224500
180.110267588
180.110349087
180.110396400
180.110400088
180.110472600
180.110479525
180.110656963
180.110661187
180.110774238
180.110776187
180.110793513
180.110856375
180.110870113
180.111104737
180.111200062
180.111200150
180.111223938
180.111301163
180.111356425
180.111434775
180.111479925
180.111531888
180.111585612
180.111664137
180.111851100
180.111958550
180.111975487
180.112075562
180.112160787
180.112213900
180.112216813
180.112250700
180.112290513
180.112298687
180.112370825
180.112402237
180.112406950
180.112418275
180.112418475
180.112503675
180.112529037
180.112542850
180.112551013
180.112555488
180.112562300
180.112599675
180.112608462
180.112668900
180.112677750
180.112721850
180.112758375
180.112821237
180.112827350
180.112880488
180.112967812
180.113026675
180.113055113
180.113111650
180.113132700
180.113134900
180.113176975
180.113302463
180.113328350
180.113332850
180.113371987
180.113432612
180.113454200
180.113478625
180.113624787
180.113648550
180.113658450
180.113678850
180.113744838
180.113751337
180.113919987
180.113933275
180.113963000
180.113967725
180.114026750
180.114103475
180.114121400
180.114121525
180.114142250
180.114142787
180.114244788
180.114287200
180.114336812
180.114457337
180.114483162
180.114517087
180.114585788
180.114627162
180.114668188
180.114765450
180.114787388
180.114880137
180.114924237
180.114956800
180.114979600
180.114980350
180.114998550
180.114999888
180.115152588
180.115154787
180.115212375
180.115274863
180.115310325
180.115342300
180.115393138
180.115471837
180.115479800
180.115483488
180.115522850
180.115781875
180.115825100
180.115866575
180.115962450
180.115964413
180.116073237
180.116080500
180.116081800
180.116100787
180.116175363
180.116175487
180.116211750
180.116232550
180.116288600
180.116309675
180.116500650
180.116566750
180.116672212
180.116676700
180.116686937
180.116687025
180.116745012
180.116834000
180.116859337
180.116938513
180.116942862
180.117054913
180.117067375
180.117076175
180.117211312
180.117221000
180.117252412
180.117270362
180.117383875
180.117468412
180.117502375
180.117502975
180.117513487
180.117544325
180.117628663
180.117723813
180.117727900
180.117743525
180.117752438
180.117752625
180.117781837
180.117868950
180.117903662
180.117963987
180.118009150
180.118131475
180.118238913
180.118277625
180.118291900
180.118298200
180.118305375
180.118346113
180.118391575
180.118410900
180.118425000
180.118506738
180.118519112
180.118524075
180.118566713
180.118567112
180.118587063
180.118718387
180.118781025
180.118890275
180.118898288
180.118925013
180.118942675
180.118944363
180.118946588
180.118984187
180.118985662
180.119220862
180.119240612
180.119365725
180.119451212
180.119468837
180.119510663
180.119586900
180.119690625
180.119741987
180.119765350
180.119791413
180.119825750
180.119843038
180.119906463
180.119913425
180.119998337
180.120107712
180.120117000
180.120119163
180.120152787
180.120198300
180.120209587
180.120209663
180.120212987
180.120227525
180.120228588
180.120306288
180.120364000
180.120439562
180.120475100
180.120542188
180.120553562
180.120676438
180.120734863
180.120785525
180.120974150
180.121110287
180.121216950
180.121231925
180.121317012
180.121387275
180.121539912
180.121571725
180.121591212
180.121593512
180.121594663
180.121594862
180.121602650
180.121629550
180.121632763
180.121734125
180.121768712
180.121787400
180.121854050
180.121863875
180.121863962
180.121925350
180.121926363
180.122113000
180.122165763
180.122216850
180.122240650
180.122313250
180.122341925
180.122412325
180.122445775
180.122554750
180.122564400
180.122569500
180.122699963
180.122789975
180.122826625
180.122885838
180.122962400
180.123016000
180.123024963
180.123026437
180.123044000
180.123157387
180.123164675
180.123209350
180.123209438
180.123209675
180.123210487
180.123246988
180.123254050
180.123301113
180.123305200
180.123334863
180.123468675
180.123577125
180.123630875
180.123741688
180.123765287
180.123790163
180.123903025
180.123907887
180.123921425
180.124012612
180.124031288
180.124057750
180.124061325
180.124085125
180.124149350
180.124210562
180.124230975
180.124346225
180.124353012
180.124463187
180.124487575
180.124491438
180.124504175
180.124518738
180.124533612
180.124568400
180.124584200
180.124584300
180.124585150
180.124619375
180.124671150
180.124767738
180.124798312
180.124845175
180.124878600
180.124909200
180.124918500
180.124933363
180.125022962
180.125118450
180.125131325
180.125153063
180.125158263
180.125165475
180.125263388
180.125297250
180.125297588
180.125341050
180.125342900
180.125404438
180.125599062
180.125635375
180.125663962
180.125670675
180.125750963
180.125763350
180.125763662
180.125772762
180.125778575
180.125799588
180.125919950
180.126024625
180.126078762
180.126128600
180.126180387
180.126199963
180.126202925
180.126223837
180.126236288
180.126270250
180.126342900
180.126372513
180.126372625
180.126375000
180.126424087
180.126463662
180.126465000
180.126516987
180.126538912
180.126638950
180.126691712
180.126714787
180.126714913
180.126755962
180.126769637
180.126869537
180.126894350
180.126939600
180.126982775
180.127011750
180.127087787
180.127101775
180.127236700
180.127435313
180.127475288
180.127534612
180.127567962
180.127588850
180.127594700
180.127642363
180.127701950
180.127755713
180.127796525
180.127836363
180.127861675
180.127954787
180.127958412
180.127970763
180.128067525
180.128106325
180.128153113
180.128197875
180.128256600
180.128267163
180.128290387
180.128432600
180.128452175
180.128676437
180.128886813
180.128948437
180.128953625
180.128967625
180.129221438
180.129271975
180.129272888
180.129317300
180.129349813
180.129360362
180.129476600
180.129500888
180.129536400
180.129612675
180.129803162
180.129806725
180.129832088
180.129857537
180.129915963
180.129922225
180.129998487
180.130079575
180.130114425
180.130183200
180.130323363
180.130406800
180.130433775
180.130532888
180.130669875
180.130683650
180.130709988
180.130713813
180.130747175
180.130749525
180.130818175
180.130952875
180.130964025
180.130967263
180.130991488
180.130995025
180.131062525
180.131088675
180.131131737
180.131137450
180.131171675
180.131188812
180.131254625
180.131262200
180.131293663
180.131354600
180.131434388
180.131453900
180.131520362
180.131562763
180.131569238
180.131573825
180.131644975
180.131654962
180.131698475
180.131751825
180.131761950
180.131821938
180.131959375
180.132001237
180.132044063
180.132105475
180.132136038
180.132166112
180.132166337
180.132355937
180.132383387
180.132389888
180.132419562
180.132444450
180.132487088
180.132550363
180.132569138
180.132663487
180.132667688
180.132677800
180.132800263
180.132878300
180.132882025
180.132989237
180.133088362
180.133107263
180.133148350
180.133161300
180.133163525
180.133168025
180.133356875
180.133361412
180.133404488
180.133462912
180.133511137
180.133517650
180.133540638
180.133614100
180.133693400
180.133701200
180.133724613
180.133827338
180.133978000
180.134015475
180.134016075
180.134054362
180.134064663
180.134064825
180.134068238
180.134128600
180.134153750
180.134158963
180.134227600
180.134271675
180.134280225
180.134282837
180.134283262
180.134287275
180.134300637
180.134302937
180.134303537
180.134305200
180.134334362
180.134462675
180.134495813
180.134543100
180.134567550
180.134657275
180.134664413
180.134714387
180.134726038
180.134820088
180.134848688
180.134922400
180.134961887
180.134967713
180.135067013
180.135108075
180.135118237
180.135182313
180.135190263
180.135233263
180.135281437
180.135376625
180.135403225
180.135414913
180.135617938
180.135724825
180.135725162
180.135871600
180.135899300
180.135929137
180.135950300
180.135984063
180.136090238
180.136108587
180.136163613
180.136169938
180.136186388
180.136247487
180.136344888
180.136363862
180.136424637
180.136431000
180.136531913
180.136538875
180.136545038
180.136563287
180.136577325
180.136599638
180.136647388
180.136711275
180.136751113
180.136812850
180.136921350
180.136979188
180.136990700
180.137005163
180.137007863
180.137095913
180.137140138
180.137220087
180.137270662
180.137292925
180.137373712
180.137384475
180.137428900
180.137517763
180.137614250
180.137646325
180.137709088
180.137753650
180.137778037
180.137929500
180.137941087
180.138019488
180.138055500
180.138072225
180.138084300
180.138186712
180.138293375
180.138335950
180.138340750
180.138347337
180.138378675
180.138535175
180.138545300
180.138555400
180.138638725
180.138680163
180.138680250
180.138793150
180.138864612
180.138955700
180.139012200
180.139045963
180.139051825
180.139071562
180.139077325
180.139199650
180.139199862
180.139199988
180.139204363
180.139447275
180.139457913
180.139462975
180.139533075
180.139566788
180.139598737
180.139620538
180.139623575
180.139623662
180.139634625
180.139685525
180.139729175
180.139750925
180.139767762
180.139779425
180.139790188
180.139883325
180.139891900
180.139900175
180.140017787
180.140023325
180.140030913
180.140036538
180.140048550
180.140053238
180.140070337
180.140105463
180.140123338
180.140156937
180.140157088
180.140167900
180.140222275
180.140311387
180.140311588
180.140325400
180.140326825
180.140420225
180.140469763
180.140526763
180.140714875
180.140717700
180.140720862
180.140728975
180.140763675
180.140781538
180.140822275
180.140836487
180.140837438
180.140892538
180.140914400
180.140920338
180.140989888
180.141070213
180.141075737
180.141115012
180.141178663
180.141326075
180.141336612
180.141382387
180.141386038
180.141550312
180.141582962
180.141584275
180.141589012
180.141698088
180.141741438
180.141744413
180.141821800
180.141827613
180.141836713
180.141909688
180.142004800
180.142014063
180.142067163
180.142194250
180.142223812
180.142252163
180.142284338
180.142428588
180.142508275
180.142522750
180.142529812
180.142554338
180.142684288
180.142796575
180.142803587
180.142835450
180.142845338
180.142849650
180.142897300
180.142928738
180.142931625
180.142998213
180.143021575
180.143113300
180.143128687
180.143164162
180.143231388
180.143258325
180.143270263
180.143289450
180.143335438
180.143343213
180.143394125
180.143444875
180.143444963
180.143504525
180.143555263
180.143627938
180.143730800
180.143738087
180.143770537
180.143794037
180.143853213
180.143870350
180.143921587
180.143922962
180.143933613
180.143995725
180.143996362
180.144009388
180.144022388
180.144024500
180.144025100
180.144127137
180.144127375
180.144127462
180.144145650
180.144150513
180.144211912
180.144269800
180.144545238
180.144579275
180.144623150
180.144682138
180.144709375
180.144966325
180.145051700
180.145078575
180.145082987
180.145087125
180.145090813
180.145189238
180.145252300
180.145310325
180.145325662
180.145378338
180.145378625
180.145487337
180.145541900
180.145548350
180.145612150
180.145662612
180.145682013
180.145753037
180.145779662
180.145779750
180.145797138
180.145892613
180.145967750
180.146006537
180.146026050
180.146042413
180.146047213
180.146090925
180.146118250
180.146141725
180.146193937
180.146211687
180.146215463
180.146467863
180.146477850
180.146484500
180.146543213
180.146548163
180.146551350
180.146628687
180.146683263
180.146795163
180.146815763
180.146819725
180.146875588
180.146901463
180.146990775
180.146999800
180.147021400
180.147098950
180.147104700
180.147124462
180.147126600
180.147145263
180.147209500
180.147218038
180.147259663
180.147304488
180.147305225
180.147309925
180.147316088
180.147323113
180.147385988
180.147407862
180.147414650
180.147474037
180.147772513
180.147853737
180.147886188
180.147934913
180.147986938
180.148170787
180.148203887
180.148254288
180.148266950
180.148269863
180.148332800
180.148338075
180.148345487
180.148346312
180.148356987
180.148358438
180.148386575
180.148439588
180.148504700
180.148560412
180.148585600
180.148844925
180.148852188
180.148920463
180.149000875
180.149013075
180.149064675
180.149088388
180.149111925
180.149163950
180.149314600
180.149339737
180.149437887
180.149438575
180.149438938
180.149439250
180.149476200
180.149490988
180.149495113
180.149514687
180.149579550
180.149621812
180.149641013
180.149713888
180.149730587
180.149752562
180.149777500
180.149819187
180.149839475
180.149869212
180.149925000
180.150018125
180.150057662
180.150134412
180.150146888
180.150147412
180.150164762
180.150186550
180.150201625
180.150243362
180.150325450
180.150399425
180.150407062
180.150449050
180.150470325
180.150479425
180.150526925
180.150536725
180.150624825
180.150690062
180.150730138
180.150771200
180.150825725
180.150853713
180.150915387
180.150940988
180.151057737
180.151068213
180.151195400
180.151228788
180.151244988
180.151248762
180.151270100
180.151272975
180.151281450
180.151330912
180.151370512
180.151374113
180.151411513
180.151468763
180.151588463
180.151673725
180.151706325
180.151813137
180.151960237
180.151963875
180.151988138
180.152012700
180.152025300
180.152077838
180.152080738
180.152103412
180.152115650
180.152149038
180.152197062
180.152271012
180.152278475
180.152362388
180.152382313
180.152382400
180.152430825
180.152449800
180.152594750
180.152642512
180.152800313
180.152805737
180.152828650
180.152832625
180.152900238
180.152996637
180.153040100
180.153125725
180.153126725
180.153150713
180.153151025
180.153208375
180.153307350
180.153308162
180.153328275
180.153366312
180.153421313
180.153532175
180.153541925
180.153597375
180.153599250
180.153615200
180.153638675
180.153658575
180.153736888
180.153768687
180.153809212
180.153826038
180.153847750
180.153849938
180.153908225
180.153971313
180.154015537
180.154051437
180.154064850
180.154074000
180.154100175
180.154191862
180.154218537
180.154251500
180.154253038
180.154260188
180.154371475
180.154431262
180.154448825
180.154481538
180.154538500
180.154538600
180.154585275
180.154609238
180.154638250
180.154652513
180.154728525
180.154746913
180.154812450
180.154995500
180.155015287
180.155020113
180.155167312
180.155210750
180.155224788
180.155310150
180.155323912
180.155343663
180.155419238
180.155550138
180.155550213
180.155682612
180.155691388
180.155699500
180.155773912
180.155779425
180.155784675
180.155808050
180.156029563
180.156083525
180.156102950
180.156176388
180.156211150
180.156290975
180.156326900
180.156345563
180.156350950
180.156373338
180.156375113
180.156377287
180.156401175
180.156500413
180.156500537
180.156505750
180.156507062
180.156520887
180.156560550
180.156590550
180.156614262
180.156737900
180.156796725
180.156849600
180.156880550
180.156885187
180.156903600
180.157027750
180.157064738
180.157135063
180.157143925
180.157199475
180.157221300
180.157282300
180.157288025
180.157288825
180.157357250
180.157425888
180.157432863
180.157436675
180.157500812
180.157624438
180.157626913
180.157659750
180.157673525
180.157712337
180.157725675
180.157801113
180.157879987
180.157908250
180.157914087
180.157925150
180.157933262
180.157998712
180.158019050
180.158019513
180.158025900
180.158028675
180.158064900
180.158103325
180.158107812
180.158130225
180.158379175
180.158405900
180.158417738
180.158520963
180.158596988
180.158645438
180.158679125
180.158688612
180.158811738
180.158817487
180.158817575
180.158819037
180.158895438
180.158930562
180.158955725
180.158963250
180.158989962
180.159055588
180.159102787
180.159108325
180.159109363
180.159158437
180.159166900
180.159236663
180.159249663
180.159286963
180.159292313
180.159305725
180.159321538
180.159355062
180.159358225
180.159389062
180.159400938
180.159459913
180.159463738
180.159544600
180.159599187
180.159635850
180.159719763
180.159762500
180.159777250
180.159964387
180.160005788
180.160014600
180.160053213
180.160193913
180.160245600
180.160276875
180.160490525
180.160494050
180.160494875
180.160497937
180.160510450
180.160537750
180.160539363
180.160550737
180.160585700
180.160591638
180.160809200
180.160848850
180.160857600
180.160861288
180.160861700
180.160897637
180.160968600
180.160979800
180.161016388
180.161023787
180.161024000
180.161029400
180.161057137
180.161072813
180.161168412
180.161188475
180.161218037
180.161305175
180.161339675
180.161657612
180.161671888
180.161724300
180.161777838
180.161832912
180.161867137
180.161879137
180.161882313
180.162081550
180.162115175
180.162147012
180.162204650
180.162366212
180.162391762
180.162416950
180.162421212
180.162480300
180.162491450
180.162518487
180.162518800
180.162551737
180.162594437
180.162626100
180.162656600
180.162769000
180.162836613
180.162902987
180.162933662
180.162946000
180.162956225
180.162958350
180.163029475
180.163120775
180.163131663
180.163181400
180.163219500
180.163250925
180.163256100
180.163310163
180.163462000
180.163501425
180.163581738
180.163605050
180.163622938
180.163671300
180.163683163
180.163713725
180.163747088
180.163782037
180.163844675
180.163929300
180.163937250
180.163965450
180.163967012
180.163994900
180.164057400
180.164089000
180.164159025
180.164202225
180.164244100
180.164416175
180.164437212
180.164442613
180.164465038
180.164473775
180.164528525
180.164617663
180.164669038
180.164688125
180.164717150
180.164747925
180.164760125
180.164935225
180.164954925
180.165014888
180.165071262
180.165123362
180.165123450
180.165123537
180.165123625
180.165153013
180.165194775
180.165374388
180.165427100
180.165447712
180.165501987
180.165588362
180.165594300
180.165618100
180.165665937
180.165672838
180.165683162
180.165683800
180.165690538
180.165776088
180.165802563
180.165833037
180.165849138
180.165888025
180.165905313
180.166028450
180.166054675
180.166101363
180.166172713
180.166174412
180.166403200
180.166488975
180.166511463
180.166514925
180.166519850
180.166547100
180.166570600
180.166628150
180.166651625
180.166763412
180.166854137
180.166870025
180.166911863
180.167008675
180.167188563
180.167190100
180.167228763
180.167336638
180.167347812
180.167362913
180.167368087
180.167411275
180.167437275
180.167485975
180.167494400
180.167556437
180.167618987
180.167624163
180.167875837
180.167885250
180.167890737
180.167891862
180.167903850
180.167960100
180.168008413
180.168021875
180.168143937
180.168181562
180.168213837
180.168252488
180.168267125
180.168314437
180.168377787
180.168460775
180.168500275
180.168519325
180.168582488
180.168655613
180.168694988
180.168696225
180.168697150
180.168707987
180.168730225
180.168791737
180.168815175
180.168862063
180.168863025
180.168898937
180.168931337
180.169019537
180.169027500
180.169027613
180.169062350
180.169062438
180.169167300
180.169197938
180.169201400
180.169302963
180.169330875
180.169496337
180.169545712
180.169727862
180.169785187
180.169785325
180.169785437
180.169802825
180.169819313
180.169835750
180.169876888
180.169996250
180.170135738
180.170161925
180.170192638
180.170243675
180.170342513
180.170350000
180.170412137
180.170423225
180.170463538
180.170464788
180.170469950
180.170477912
180.170486087
180.170519738
180.170635613
180.170711650
180.170731750
180.170947112
180.170954188
180.170955375
180.171001262
180.171001350
180.171012287
180.171023037
180.171024675
180.171033125
180.171053513
180.171061850
180.171075350
180.171081500
180.171094012
180.171168950
180.171175150
180.171231050
180.171244662
180.171255975
180.171264863
180.171327850
180.171334475
180.171502550
180.171544625
180.171590012
180.171644875
180.171688313
180.171688437
180.171691737
180.171725538
180.171771863
180.171812537
180.171822362
180.171831875
180.171842350
180.171854137
180.171950512
180.171989037
180.172001800
180.172035687
180.172081588
180.172122212
180.172125775
180.172145662
180.172148925
180.172231087
180.172459000
180.172479437
180.172505025
180.172518938
180.172551300
180.172559100
180.172656000
180.172660225
180.172693987
180.172710300
180.172771850
180.172888263
180.172942350
180.173019800
180.173040725
180.173099512
180.173148462
180.173168463
180.173211325
180.173255300
180.173319350
180.173325975
180.173520850
180.173769750
180.173831775
180.173835625
180.173899938
180.173958413
180.174062350
180.174063787
180.174079138
180.174090638
180.174129300
180.174145162
180.174204200
180.174242450
180.174274887
180.174294387
180.174342513
180.174436837
180.174454225
180.174481313
180.174485550
180.174498438
180.174509662
180.174545462
180.174682375
180.174769125
180.174824912
180.174835350
180.175005237
180.175019563
180.175118263
180.175162462
180.175198488
180.175229325
180.175237800
180.175277537
180.175562762
180.175611100
180.175632550
180.175677950
180.175747800
180.175747887
180.175785663
180.175812762
180.175832413
180.175898750
180.175952887
180.176051500
180.176264587
180.176331263
180.176388013
180.176417663
180.176454113
180.176491500
180.176545450
180.176545688
180.176581188
180.176633762
180.176641937
180.176664000
180.176735888
180.176744512
180.176848162
180.176867563
180.176948650
180.176984100
180.177216750
180.177272063
180.177274337
180.177385437
180.177425750
180.177430400
180.177447312
180.177464912
180.177512600
180.177562588
180.177563838
180.177564588
180.177573750
180.177600275
180.177601850
180.177618787
180.177714975
180.177747150
180.177794188
180.177801738
180.177916538
180.177939863
180.178101663
180.178108050
180.178215875
180.178218675
180.178231837
180.178254187
180.178342287
180.178348613
180.178397588
180.178465687
180.178488200
180.178526175
180.178572838
180.178610687
180.178685250
180.178719838
180.178750925
180.178755013
180.178933137
180.178983500
180.178986713
180.179114863
180.179138188
180.179142587
180.179181812
180.179196437
180.179203712
180.179210075
180.179221325
180.179252238
180.179263037
180.179263187
180.179292575
180.179338838
180.179400025
180.179434862
180.179456625
180.179477537
180.179521387
180.179588488
180.179594800
180.179614488
180.179682287
180.179777600
180.179806125
180.179838413
180.180127150
180.180209425
180.180223612
180.180239275
180.180245437
180.180287150
180.180317675
180.180338475
180.180409338
180.180588775
180.180595750
180.180782075
180.180839687
180.180894988
180.181069675
180.181118113
180.181126450
180.181167638
180.181186375
180.181239700
180.181294250
180.181297212
180.181309600
180.181397875
180.181430162
180.181585213
180.181598725
180.181611688
180.181644150
180.181670650
180.181700950
180.182068250
180.182090650
180.182143712
180.182163675
180.182196100
180.182228262
180.182277462
180.182277950
180.182315375
180.182331650
180.182345913
180.182369937
180.182425263
180.182438762
180.182464400
180.182551512
180.182613325
180.182722313
180.182739125
180.182739300
180.182814800
180.182856300
180.182856400
180.182938038
180.182950550
180.182963562
180.182964300
180.183142475
180.183164837
180.183242412
180.183242863
180.183243000
180.183292500
180.183295325
180.183343412
180.183497963
180.183516237
180.183542175
180.183542262
180.183565112
180.183648262
180.183648650
180.183651712
180.183736262
180.183746638
180.183796912
180.183866500
180.183992950
180.184047488
180.184067975
180.184068088
180.184076837
180.184122400
180.184142725
180.184222625
180.184224150
180.184263638
180.184424487
180.184429675
180.184477888
180.184518450
180.184612187
180.184643287
180.184679450
180.184775525
180.184806750
180.184884437
180.184907912
180.184913338
180.184944688
180.184957537
180.184958950
180.184982313
180.185004187
180.185200950
180.185234313
180.185313675
180.185313925
180.185384000
180.185408325
180.185416113
180.185426800
180.185443425
180.185443563
180.185448950
180.185551562
180.185607688
180.185888463
180.185993400
180.186015113
180.186072125
180.186166925
180.186230150
180.186294613
180.186408137
180.186474700
180.186485925
180.186562075
180.186569850
180.186577812
180.186582425
180.186661475
180.186768113
180.186776600
180.186969387
180.187014900
180.187028600
180.187319750
180.187415125
180.187417675
180.187417788
180.187418875
180.187449625
180.187454662
180.187462575
180.187504450
180.187600438
180.187635513
180.187640488
180.187669725
180.187669825
180.187691325
180.187711650
180.187767538
180.187846500
180.187855587
180.187899488
180.187938475
180.187943638
180.187945675
180.188005713
180.188024687
180.188104512
180.188121375
180.188158225
180.188193000
180.188195312
180.188256137
180.188256625
180.188296500
180.188423875
180.188431025
180.188436575
180.188495787
180.188511837
180.188553750
180.188558987
180.188560775
180.188592962
180.188843200
180.188912813
180.188989813
180.189194025
180.189200525
180.189206012
180.189237462
180.189310725
180.189312188
180.189355250
180.189362187
180.189362275
180.189371375
180.189397912
180.189463975
180.189710125
180.189710212
180.189778512
180.189784200
180.189801275
180.189869287
180.189891025
180.189898275
180.189908038
180.189920250
180.190042425
180.190092650
180.190114988
180.190124450
180.190127238
180.190129512
180.190144662
180.190157863
180.190164788
180.190182537
180.190193263
180.190206988
180.190347125
180.190348312
180.190453175
180.190536938
180.190573662
180.190600525
180.190644900
180.190672350
180.190763763
180.190882413
180.190912750
180.190980925
180.191048637
180.191057637
180.191127450
180.191167600
180.191202938
180.191236337
180.191282625
180.191294825
180.191353700
180.191389700
180.191407037
180.191498312
180.191512350
180.191567375
180.191578212
180.191589137
180.191688700
180.191705138
180.191729650
180.191749650
180.191749738
180.191787650
180.191855875
180.191877412
180.191897100
180.191938513
180.192007450
180.192043600
180.192101175
180.192136125
180.192146950
180.192203975
180.192222687
180.192340225
180.192459650
180.192459738
180.192469212
180.192580300
180.192597775
180.192605025
180.192670513
180.192708138
180.192734513
180.192766288
180.192796238
180.192831975
180.192980050
180.193003000
180.193011325
180.193070875
180.193097475
180.193264650
180.193355975
180.193375825
180.193387662
180.193585463
180.193650163
180.193650838
180.193743063
180.193743650
180.193743788
180.193799925
180.193810375
180.193813613
180.193835762
180.193854875
180.193869438
180.193927113
180.193964338
180.194066513
180.194098375
180.194104162
180.194206950
180.194305488
180.194311350
180.194316175
180.194356663
180.194386888
180.194429937
180.194561413
180.194700762
180.194784100
180.194859063
180.194871538
180.194937625
180.195160525
180.195192625
180.195231188
180.195245025
180.195311363
180.195329687
180.195358537
180.195460413
180.195470225
180.195477375
180.195511250
180.195532413
180.195539287
180.195561175
180.195572537
180.195572625
180.195621775
180.195658750
180.195679550
180.195693625
180.195741988
180.195817775
180.195828587
180.195831537
180.195878913
180.195916750
180.195923800
180.196107638
180.196134000
180.196136100
180.196190962
180.196261700
180.196283563
180.196308463
180.196339800
180.196371525
180.196678787
180.196750688
180.196760875
180.196947100
180.196948575
180.196963350
180.197004013
180.197031813
180.197043425
180.197091200
180.197162925
180.197167950
180.197220362
180.197221412
180.197248350
180.197261312
180.197328537
180.197344738
180.197363362
180.197404987
180.197513862
180.197532975
180.197542913
180.197567200
180.197688312
180.197745600
180.197768237
180.197842388
180.197842487
180.197849400
180.197849488
180.197919675
180.197936225
180.197951950
180.198003438
180.198009550
180.198103587
180.198122650
180.198127225
180.198134512
180.198140137
180.198211500
180.198242275
180.198242400
180.198297100
180.198318650
180.198322687
180.198404038
180.198470313
180.198472113
180.198525012
180.198539700
180.198573950
180.198574213
180.198581063
180.198584600
180.198755075
180.198780812
180.198905513
180.198927363
180.198995000
180.199021725
180.199087225
180.199137225
180.199299113
180.199336338
180.199338650
180.199431162
180.199437475
180.199460413
180.199528612
180.199579088
180.199600987
180.199615663
180.199635950
180.199649300
180.199676425
180.199906962
180.199964675
180.199966862
180.200017887
180.200033300
180.200157675
180.200238762
180.200241138
180.200258088
180.200261425
180.200276887
180.200321550
180.200335925
180.200362200
180.200364200
180.200445025
180.200476950
180.200488825
180.200507925
180.200757762
180.200845388
180.200978462
180.200982200
180.200995125
180.201035712
180.201108562
180.201148075
180.201184625
180.201238037
180.201357062
180.201385138
180.201408050
180.201504300
180.201631738
180.201663625
180.201699800
180.201762675
180.201782087
180.201804550
180.201837750
180.201846488
180.201876363
180.201900625
180.201928087
180.201963963
180.201977462
180.201982638
180.202027750
180.202037700
180.202039900
180.202058700
180.202332225
180.202333138
180.202338413
180.202403312
180.202480587
180.202533488
180.202535238
180.202547125
180.202662162
180.202683312
180.202779525
180.202782450
180.202825875
180.202838187
180.202852725
180.202961850
180.203013863
180.203090113
180.203132463
180.203193863
180.203196212
180.203232063
180.203278375
180.203292275
180.203342300
180.203390400
180.203409850
180.203550438
180.203634675
180.203692650
180.203774275
180.203886888
180.203920675
180.204121100
180.204223475
180.204282062
180.204365612
180.204370650
180.204386787
180.204392463
180.204392638
180.204421300
180.204471700
180.204532225
180.204620087
180.204713438
180.204713525
180.205023063
180.205042687
180.205046012
180.205098137
180.205102437
180.205170325
180.205179937
180.205219425
180.205262225
180.205456938
180.205457663
180.205512825
180.205595800
180.205688475
180.205700613
180.205708325
180.205756825
180.205799900
180.205856675
180.205908750
180.205923325
180.206096188
180.206146988
180.206165600
180.206165688
180.206250162
180.206254288
180.206258413
180.206260375
180.206263087
180.206291550
180.206292063
180.206292175
180.206303275
180.206307063
180.206356487
180.206371825
180.206440925
180.206496950
180.206566300
180.206571812
180.206581625
180.206648050
180.206827912
180.206839250
180.206886113
180.206994600
180.207054175
180.207175000
180.207177450
180.207249462
180.207333062
180.207354963
180.207361612
180.207386063
180.207415688
180.207422737
180.207454925
180.207497225
180.207522175
180.207562588
180.207601687
180.207686550
180.207705062
180.207770725
180.207825112
180.207866263
180.207866350
180.208008463
180.208034663
180.208107800
180.208175075
180.208194762
180.208252937
180.208350325
180.208352675
180.208358363
180.208433375
180.208436525
180.208443825
180.208534925
180.208609075
180.208660512
180.208712088
180.208736112
180.208753363
180.208805050
180.208898188
180.208920812
180.209033587
180.209033675
180.209049362
180.209118238
180.209192763
180.209359288
180.209431612
180.209442875
180.209540513
180.209551237
180.209567450
180.209624250
180.209682700
180.209710662
180.209802838
180.209898613
180.209921225
180.209944550
180.209996575
180.210031850
180.210048900
180.210056750
180.210060188
180.210091162
180.210235100
180.210283062
180.210350938
180.210456375
180.210566137
180.210630237
180.210641525
180.210655387
180.210672238
180.210686925
180.210755562
180.210951375
180.210959025
180.210977750
180.210981425
180.210996913
180.211005675
180.211060863
180.211076313
180.211192150
180.211284050
180.211292600
180.211315525
180.211380187
180.211395925
180.211434663
180.211450950
180.211478100
180.211532863
180.211544025
180.211687612
180.211694525
180.211727650
180.211863988
180.212143100
180.212143338
180.212162463
180.212467600
180.212499912
180.212572862
180.212578575
180.212651000
180.212718500
180.212841537
180.212909100
180.212946937
180.212983625
180.213092000
180.213143812
180.213208125
180.213213663
180.213224088
180.213257763
180.213296238
180.213462500
180.213567912
180.213843275
180.213878325
180.213948400
180.213958600
180.213990425
180.214037838
180.214038287
180.214113825
180.214168800
180.214183650
180.214253875
180.214256050
180.214340225
180.214372712
180.214382913
180.214389162
180.214421150
180.214509163
180.214570975
180.214589012
180.214632763
180.214678400
180.214687350
180.214924913
180.214965487
180.215022925
180.215117637
180.215224800
180.215232587
180.215344512
180.215359325
180.215451812
180.215452613
180.215452700
180.215509800
180.215643050
180.215702375
180.215702575
180.215843475
180.215850800
180.215861025
180.215880700
180.215923412
180.215923487
180.215962300
180.216006850
180.216037562
180.216038413
180.216073562
180.216107462
180.216116450
180.216165575
180.216208800
180.216218462
180.216289925
180.216367413
180.216371650
180.216374863
180.216394213
180.216420938
180.216440213
180.216452925
180.216466550
180.216503175
180.216526050
180.216550238
180.216604838
180.216605813
180.216612775
180.216651325
180.216684912
180.216799713
180.216799912
180.216811162
180.216872725
180.216886325
180.216886575
180.216897563
180.216936737
180.216936825
180.216984562
180.216984663
180.217030875
180.217082825
180.217170975
180.217200813
180.217303450
180.217371525
180.217374587
180.217407175
180.217492462
180.217505913
180.217518012
180.217632300
180.217645713
180.217720138
180.217816600
180.217846200
180.217995100
180.217998700
180.218013550
180.218043175
180.218082888
180.218083213
180.218112950
180.218128613
180.218131375
180.218277812
180.218350525
180.218393037
180.218462600
180.218489113
180.218615438
180.218626913
180.218639163
180.218658562
180.218666687
180.218697650
180.218773425
180.218778450
180.218784113
180.218786900
180.218867563
180.218963100
180.219037400
180.219062475
180.219066175
180.219087137
180.219149862
180.219155500
180.219172437
180.219181013
180.219196400
180.219236100
180.219243500
180.219315625
180.219321400
180.219360163
180.219363787
180.219367825
180.219413500
180.219427750
180.219440063
180.219462537
180.219592912
180.219607250
180.219608738
180.219636675
180.219786275
180.219799425
180.219801888
180.219887050
180.219890862
180.219906050
180.219906638
180.219926725
180.220160187
180.220190237
180.220241913
180.220326550
180.220481450
180.220547600
180.220573412
180.220582863
180.220709462
180.220721763
180.220778513
180.220827337
180.220831525
180.221092462
180.221175600
180.221176337
180.221191938
180.221211675
180.221289200
180.221290225
180.221338325
180.221358313
180.221550388
180.221584888
180.221586000
180.221598200
180.221692250
180.221816250
180.221852250
180.221867600
180.221881350
180.221947150
180.221969987
180.222023975
180.222047713
180.222058538
180.222081387
180.222129738
180.222139137
180.222158688
180.222174062
180.222183887
180.222197163
180.222298287
180.222322462
180.222337388
180.222356800
180.222363513
180.222384700
180.222483500
180.222495938
180.222496038
180.222556637
180.222610812
180.222622662
180.222747263
180.222750262
180.222761238
180.222815338
180.222824425
180.222853050
180.222969213
180.222972663
180.222976700
180.223070938
180.223079475
180.223128113
180.223132000
180.223141062
180.223292325
180.223305538
180.223386662
180.223392500
180.223398850
180.223417987
180.223495025
180.223550275
180.223612513
180.223628063
180.223696088
180.223713200
180.223729825
180.223817862
180.223969162
180.223993425
180.224074062
180.224098350
180.224122637
180.224152375
180.224172725
180.224345175
180.224509900
180.224511800
180.224548962
180.224610300
180.224616712
180.224620375
180.224779150
180.224804987
180.224805100
180.224807900
180.224812213
180.224827863
180.224837200
180.224851650
180.224941275
180.224954975
180.225082413
180.225089913
180.225158150
180.225230725
180.225269137
180.225378812
180.225421650
180.225424275
180.225500575
180.225627925
180.225630037
180.225688862
180.225788962
180.225792350
180.225820838
180.225948638
180.225983313
180.226094575
180.226126850
180.226255162
180.226310975
180.226401863
180.226407163
180.226423625
180.226647475
180.226696288
180.226737463
180.226795975
180.226961138
180.226982075
180.227045275
180.227075063
180.227137850
180.227245350
180.227293375
180.227303775
180.227344675
180.227361525
180.227363200
180.227479687
180.227576925
180.227654225
180.227721050
180.227735938
180.227802325
180.227892975
180.227972537
180.227992212
180.228026975
180.228115050
180.228120212
180.228178800
180.228231687
180.228375537
180.228379338
180.228384637
180.228396637
180.228406775
180.228424600
180.228450187
180.228462725
180.228468200
180.228523775
180.228643450
180.228671813
180.228693687
180.228730162
180.228750775
180.228844350
180.228914925
180.228919687
180.229000963
180.229016525
180.229017613
180.229029750
180.229049550
180.229146025
180.229220962
180.229239875
180.229244112
180.229266850
180.229351800
180.229356425
180.229358725
180.229400600
180.229408737
180.229412025
180.229422875
180.229435188
180.229468775
180.229518213
180.229904987
180.229944075
180.229944238
180.229959963
180.230127762
180.230127837
180.230138925
180.230285538
180.230324913
180.230343300
180.230394262
180.230445513
180.230469637
180.230469725
180.230528275
180.230568237
180.230589375
180.230659812
180.230689575
180.230689825
180.230787875
180.230819925
180.230852263
180.230869025
180.230883225
180.230896450
180.230978712
180.231035212
180.231089263
180.231181175
180.231191750
180.231211025
180.231273738
180.231434713
180.231571962
180.231650950
180.231652263
180.231745000
180.231754362
180.231783475
180.231790475
180.231790625
180.231805063
180.231903625
180.231996850
180.232082550
180.232229112
180.232294100
180.232298625
180.232400250
180.232565188
180.232565300
180.232571125
180.232640412
180.232771275
180.232859437
180.232888087
180.232958375
180.233070075
180.233135300
180.233246550
180.233281450
180.233282175
180.233320787
180.233451637
180.233514463
180.233565550
180.233570388
180.233582475
180.233587600
180.233615175
180.233672950
180.233702513
180.233758263
180.233765350
180.233986638
180.234095175
180.234111425
180.234130500
180.234144950
180.234287050
180.234294425
180.234302750
180.234314463
180.234443375
180.234509962
180.234520688
180.234577887
180.234629325
180.234634787
180.234656338
180.234663262
180.234733250
180.234740163
180.234740875
180.234842813
180.234850462
180.234850562
180.234864012
180.234882525
180.234906787
180.235056675
180.235078138
180.235120525
180.235218962
180.235275712
180.235281362
180.235308863
180.235375538
180.235432412
180.235469850
180.235482000
180.235517388
180.235528713
180.235556250
180.235610713
180.235664425
180.235716887
180.235801525
180.235817850
180.235819150
180.235829875
180.235837538
180.235874875
180.235968362
180.235968587
180.236005750
180.236101025
180.236149813
180.236364987
180.236381175
180.236452713
180.236531850
180.236531963
180.236683050
180.236692650
180.236699250
180.236730338
180.236730438
180.236867925
180.236994788
180.237006162
180.237124787
180.237178975
180.237193775
180.237235462
180.237293125
180.237321825
180.237350075
180.237379625
180.237450663
180.237485525
180.237540125
180.237588612
180.237603337
180.237683725
180.237710163
180.237710988
180.237741363
180.237783288
180.237784688
180.237886487
180.237893187
180.237910487
180.237934037
180.237965775
180.238040750
180.238091062
180.238141162
180.238153725
180.238193000
180.238288875
180.238288963
180.238425288
180.238485200
180.238492213
180.238506613
180.238619950
180.238696812
180.238727550
180.238767637
180.238851225
180.238857387
180.238877175
180.238915500
180.238987300
180.239080263
180.239106462
180.239125562
180.239322663
180.239420688
180.239433350
180.239513563
180.239692212
180.239832125
180.239867312
180.239894500
180.239965012
180.240014725
180.240091688
180.240197887
180.240250375
180.240451375
180.240517512
180.240523525
180.240562675
180.240574662
180.240680712
180.240692562
180.240734525
180.240740913
180.240822888
180.240875175
180.241006550
180.241013250
180.241047463
180.241097600
180.241156413
180.241188913
180.241272187
180.241272475
180.241276975
180.241291700
180.241381738
180.241539250
180.241659375
180.241671100
180.241726200
180.241830313
180.241830950
180.241859487
180.241868075
180.241937613
180.241950325
180.242016487
180.242126337
180.242235513
180.242235725
180.242340500
180.242366337
180.242374288
180.242484787
180.242629475
180.242668662
180.242687937
180.242689000
180.242734912
180.242759275
180.242763913
180.242824900
180.242847888
180.242885312
180.242930363
180.243002875
180.243068712
180.243163425
180.243171550
180.243176775
180.243220075
180.243257062
180.243258363
180.243282112
180.243325312
180.243325400
180.243328238
180.243430037
180.243455175
180.243455837
180.243457762
180.243520838
180.243523150
180.243576063
180.243579213
180.243699488
180.243866513
180.243936150
180.243956862
180.244041113
180.244058562
180.244070137
180.244151888
180.244156425
180.244236175
180.244271263
180.244276300
180.244288587
180.244334638
180.244397687
180.244403775
180.244476387
180.244489663
180.244489738
180.244578050
180.244590200
180.244603850
180.244607538
180.244652113
180.244667050
180.244819675
180.244921188
180.244952612
180.244962150
180.245017875
180.245030050
180.245045463
180.245163313
180.245169538
180.245173750
180.245376887
180.245380025
180.245386163
180.245397250
180.245446125
180.245470138
180.245472087
180.245472500
180.245525700
180.245544425
180.245598650
180.245640987
180.245666125
180.245697100
180.245722412
180.245737537
180.245754000
180.245763125
180.245787750
180.245791287
180.245859900
180.245887388
180.245949775
180.245988400
180.246073900
180.246175537
180.246193087
180.246243900
180.246244338
180.246244550
180.246307700
180.246311712
180.246405063
180.246464350
180.246629538
180.246631725
180.246708550
180.246719175
180.246728638
180.246752775
180.246822938
180.246827775
180.246960175
180.247088712
180.247109338
180.247127487
180.247159087
180.247178663
180.247332663
180.247340388
180.247384813
180.247516400
180.247680225
180.247689325
180.247822350
180.247886188
180.247909887
180.247931513
180.247973688
180.248057200
180.248175637
180.248192238
180.248194138
180.248255125
180.248257637
180.248326600
180.248329213
180.248337563
180.248345062
180.248407262
180.248522113
180.248632138
180.248636550
180.248682013
180.248689250
180.248811875
180.248882587
180.248916925
180.248931962
180.249051613
180.249065550
180.249076525
180.249076763
180.249137425
180.249248838
180.249250650
180.249290150
180.249351037
180.249370325
180.249515550
180.249533350
180.249544413
180.249552500
180.249552588
180.249605400
180.249642350
180.249682038
180.249684675
180.249692363
180.249745550
180.249749938
180.249810275
180.249903837
180.249918900
180.249923275
180.249941700
180.249951625
180.249959075
180.249989137
180.250027287
180.250063662
180.250067625
180.250118425
180.250166412
180.250179525
180.250202900
180.250214338
180.250229425
180.250236300
180.250270987
180.250274413
180.250310288
180.250310575
180.250330275
180.250381237
180.250485725
180.250506088
180.250514175
180.250611838
180.250621137
180.250690187
180.250751162
180.250784550
180.250876688
180.250876775
180.250933950
180.251072062
180.251094413
180.251131825
180.251252887
180.251290412
180.251309462
180.251309800
180.251428288
180.251512862
180.251790987
180.251825800
180.251936938
180.251985638
180.252013487
180.252015275
180.252031238
180.252037575
180.252056112
180.252086088
180.252111700
180.252160137
180.252182300
180.252264075
180.252300663
180.252301413
180.252310050
180.252328438
180.252363337
180.252739413
180.252776038
180.252781737
180.252781838
180.252819338
180.252859925
180.252898775
180.252998238
180.253070162
180.253089687
180.253141263
180.253164525
180.253166750
180.253211225
180.253224238
180.253247313
180.253260175
180.253312312
180.253349775
180.253374138
180.253419087
180.253457725
180.253537000
180.253561900
180.253562287
180.253606850
180.253612662
180.253622638
180.253624137
180.253655563
180.253694250
180.253771113
180.253792562
180.253957675
180.254000437
180.254071638
180.254160875
180.254263550
180.254280575
180.254289200
180.254298087
180.254308225
180.254367800
180.254396612
180.254436462
180.254643675
180.254664625
180.254685850
180.254704662
180.254712325
180.254809612
180.254817025
180.254846025
180.254956513
180.254972662
180.254998150
180.255030987
180.255127700
180.255247938
180.255253800
180.255275512
180.255316575
180.255540725
180.255542037
180.255566862
180.255618537
180.255619637
180.255632525
180.255641275
180.255698075
180.255772650
180.255803087
180.255888825
180.255932062
180.256010350
180.256165875
180.256177863
180.256251925
180.256503075
180.256511362
180.256549375
180.256560788
180.256695375
180.256698550
180.256709312
180.256758900
180.256807275
180.256879925
180.256917888
180.256929187
180.256943388
180.256952662
180.257027537
180.257039400
180.257052337
180.257071250
180.257112963
180.257178762
180.257288400
180.257296887
180.257358112
180.257358788
180.257438213
180.257452887
180.257491175
180.257545625
180.257545712
180.257547187
180.257688000
180.257737675
180.257789750
180.257820587
180.257840350
180.257858088
180.257899463
180.257925150
180.258175025
180.258175700
180.258209188
180.258214388
180.258219887
180.258257300
180.258298488
180.258314813
180.258421350
180.258421438
180.258512725
180.258653200
180.258697225
180.258758000
180.258772763
180.258786575
180.258787038
180.258801175
180.258829263
180.258852900
180.258863900
180.259035737
180.259076413
180.259140763
180.259182450
180.259240375
180.259252237
180.259384650
180.259427187
180.259544587
180.259573750
180.259713912
180.259742612
180.259743012
180.259792912
180.259840088
180.259873938
180.259941000
180.259946575
180.259980100
180.259994400
180.260017475
180.260049538
180.260063150
180.260078287
180.260115362
180.260206963
180.260240175
180.260263375
180.260267137
180.260316625
180.260361362
180.260372388
180.260387262
180.260413475
180.260425975
180.260472975
180.260474875
180.260489650
180.260531087
180.260535600
180.260561750
180.260614475
180.260623587
180.260656775
180.260715963
180.260736837
180.260764112
180.260861750
180.260862712
180.260903138
180.260929750
180.260966925
180.260983363
180.260999825
180.261033637
180.261147325
180.261217575
180.261228437
180.261231237
180.261250362
180.261310575
180.261341800
180.261349500
180.261390438
180.261406787
180.261413137
180.261421625
180.261457850
180.261478675
180.261532437
180.261562775
180.261640175
180.261690862
180.261734375
180.261790013
180.261828363
180.261841750
180.261874688
180.261891275
180.261899663
180.261916963
180.262014125
180.262048925
180.262049112
180.262099400
180.262203637
180.262271887
180.262296263
180.262406500
180.262411425
180.262417950
180.262556963
180.262699575
180.262700350
180.262709000
180.262760050
180.262831200
180.263010025
180.263030988
180.263031175
180.263079387
180.263098362
180.263167863
180.263191312
180.263197488
180.263249312
180.263330188
180.263371363
180.263455838
180.263473438
180.263503362
180.263521413
180.263555125
180.263667787
180.263686888
180.263764125
180.263772750
180.263776837
180.263781763
180.263858700
180.263861650
180.263928338
180.264017250
180.264073850
180.264079463
180.264245612
180.264324687
180.264366163
180.264395175
180.264461675
180.264463275
180.264513875
180.264572375
180.264646162
180.264671925
180.264763212
180.264786925
180.264804650
180.264922825
180.265013687
180.265045350
180.265057638
180.265064075
180.265077675
180.265085700
180.265085925
180.265095950
180.265150038
180.265189725
180.265219363
180.265270900
180.265418587
180.265438787
180.265497050
180.265520400
180.265578538
180.265630025
180.265630275
180.265684163
180.265684250
180.265687625
180.265748912
180.265790563
180.265881337
180.265896200
180.265903788
180.265905700
180.265971087
180.265976112
180.266004725
180.266014412
180.266017113
180.266039363
180.266072688
180.266077112
180.266117038
180.266171650
180.266215388
180.266249463
180.266312363
180.266394238
180.266445538
180.266453112
180.266459425
180.266504688
180.266510525
180.266531287
180.266531388
180.266602350
180.266694375
180.266697000
180.266702363
180.266719025
180.266733012
180.266830850
180.266903563
180.267080550
180.267087625
180.267095337
180.267111625
180.267269425
180.267377138
180.267414975
180.267420075
180.267425175
180.267447600
180.267450100
180.267502688
180.267502788
180.267596750
180.267612675
180.267622762
180.267704912
180.267720188
180.267725788
180.267727438
180.267749213
180.267749300
180.267873888
180.267885100
180.267939687
180.267980425
180.268093675
180.268105950
180.268107687
180.268109087
180.268171875
180.268191162
180.268219638
180.268233825
180.268242400
180.268270725
180.268321537
180.268325587
180.268381562
180.268408787
180.268480788
180.268534512
180.268550438
180.268552325
180.268684262
180.268704187
180.268704875
180.268707950
180.268716563
180.268729337
180.268749525
180.268797938
180.268800987
180.268811913
180.268843600
180.268960187
180.268968288
180.268979013
180.268979863
180.268982088
180.269024212
180.269029937
180.269115562
180.269150625
180.269175475
180.269190850
180.269201800
180.269215100
180.269235912
180.269284825
180.269305675
180.269335275
180.269535450
180.269586725
180.269592225
180.269669800
180.269710788
180.269712763
180.269717650
180.269742000
180.269760212
180.269791438
180.269811975
180.269814725
180.269829587
180.269915688
180.269924137
180.270044650
180.270049325
180.270109725
180.270169237
180.270218575
180.270261087
180.270266100
180.270267313
180.270296900
180.270321513
180.270346112
180.270351162
180.270393138
180.270411025
180.270508138
180.270524825
180.270527437
180.270531100
180.270590363
180.270655062
180.270697300
180.270704962
180.270705250
180.270765925
180.270794075
180.270794263
180.270810700
180.270835725
180.270859912
180.270886563
180.270888375
180.271000250
180.271093250
180.271111500
180.271118613
180.271221387
180.271354200
180.271394687
180.271438350
180.271559862
180.271572238
180.271581688
180.271597437
180.271627725
180.271649988
180.271663762
180.271736300
180.271755063
180.271755150
180.271802762
180.271807750
180.271828725
180.271923400
180.271978325
180.272063825
180.272211400
180.272250313
180.272260362
180.272283900
180.272342187
180.272386575
180.272392300
180.272399213
180.272423025
180.272502250
180.272547950
180.272653400
180.272682337
180.272700037
180.272731000
180.272742900
180.272772337
180.272788675
180.272801350
180.272848363
180.272853075
180.272853150
180.272997737
180.272998425
180.272998525
180.273069287
180.273073087
180.273076925
180.273103187
180.273111688
180.273115187
180.273151450
180.273161075
180.273171612
180.273276213
180.273281225
180.273289963
180.273328725
180.273389363
180.273441563
180.273444512
180.273444600
180.273448600
180.273503587
180.273522025
180.273528688
180.273559550
180.273567300
180.273604100
180.273690762
180.273705512
180.273713775
180.273715138
180.273719887
180.273747425
180.273752712
180.273910737
180.273934612
180.274004375
180.274048387
180.274084738
180.274096662
180.274112950
180.274229525
180.274231687
180.274319250
180.274326162
180.274329712
180.274432850
180.274435400
180.274477287
180.274522550
180.274551850
180.274553712
180.274565787
180.274599525
180.274645050
180.274672900
180.274685050
180.274714625
180.274740550
180.274756287
180.274778037
180.274868800
180.274890300
180.274940362
180.274965762
180.275006450
180.275059913
180.275060000
180.275079012
180.275151600
180.275189638
180.275197200
180.275230037
180.275247262
180.275344525
180.275411775
180.275417412
180.275443913
180.275462662
180.275480262
180.275498600
180.275501612
180.275528662
180.275536575
180.275544962
180.275569512
180.275604213
180.275620938
180.275655538
180.275681825
180.275696225
180.275714088
180.275764650
180.275876463
180.275886900
180.275895313
180.275932525
180.275946963
180.275948100
180.275950287
180.276007025
180.276014662
180.276039825
180.276044475
180.276045075
180.276050862
180.276074763
180.276080012
180.276220850
180.276316162
180.276371737
180.276382587
180.276434075
180.276437850
180.276521637
180.276542012
180.276585187
180.276587987
180.276613588
180.276616787
180.276628750
180.276677487
180.276696913
180.276728612
180.276760150
180.276769975
180.276803387
180.276819625
180.276819888
180.276860263
180.276864338
180.276865087
180.276893725
180.276909025
180.276919513
180.276956550
180.277075338
180.277080100
180.277168275
180.277273737
180.277318675
180.277339463
180.277348575
180.277362487
180.277435125
180.277506988
180.277527163
180.277573375
180.277603150
180.277671575
180.277684525
180.277713925
180.277763338
180.277851938
180.277864988
180.277928125
180.277960750
180.278001550
180.278020650
180.278033763
180.278091537
180.278184888
180.278206238
180.278271375
180.278271888
180.278290225
180.278300850
180.278301287
180.278329325
180.278331375
180.278360212
180.278375000
180.278383075
180.278450387
180.278455512
180.278464375
180.278478713
180.278543262
180.278547288
180.278632225
180.278641663
180.278645488
180.278713262
180.278752300
180.278767112
180.278771613
180.278773062
180.278798413
180.278813412
180.278863250
180.278877350
180.278886737
180.278907500
180.278962138
180.279030950
180.279050538
180.279084612
180.279131225
180.279146275
180.279198912
180.279230538
180.279237013
180.279288262
180.279339813
180.279350513
180.279388550
180.279391038
180.279473000
180.279508475
180.279532537
180.279559175
180.279562850
180.279675588
180.279680388
180.279732037
180.279762513
180.279787650
180.279794275
180.279814975
180.279856250
180.279858725
180.279948500
180.279995425
180.280014563
180.280014663
180.280050025
180.280060425
180.280068637
180.280105875
180.280114312
180.280169675
180.280203513
180.280218588
180.280222538
180.280234225
180.280336575
180.280336662
180.280377600
180.280444575
180.280455425
180.280516038
180.280518412
180.280530375
180.280544425
180.280556825
180.280580700
180.280588925
180.280602700
180.280629450
180.280658163
180.280673375
180.280675712
180.280730375
180.280850012
180.280968912
180.280998250
180.281008163
180.281043325
180.281051338
180.281057113
180.281087662
180.281112625
180.281184238
180.281238938
180.281241062
180.281244012
180.281289988
180.281293625
180.281310300
180.281325388
180.281364925
180.281497175
180.281574613
180.281574700
180.281607613
180.281611425
180.281615750
180.281640063
180.281640875
180.281640987
180.281659450
180.281700325
180.281858475
180.281947788
180.281988275
180.281988412
180.281996950
180.282018250
180.282064063
180.282089775
180.282101912
180.282104900
180.282108775
180.282128538
180.282145587
180.282152062
180.282158087
180.282168138
180.282204125
180.282237300
180.282265000
180.282313550
180.282332612
180.282356663
180.282360912
180.282418775
180.282427112
180.282451762
180.282453137
180.282454588
180.282509175
180.282527287
180.282549600
180.282656100
180.282688275
180.282691125
180.282703625
180.282727637
180.282749075
180.282857412
180.282916375
180.282928025
180.282954388
180.282966337
180.282987537
180.282990325
180.283016100
180.283031312
180.283086287
180.283117788
180.283139587
180.283166462
180.283232812
180.283236875
180.283236975
180.283329600
180.283354700
180.283383537
180.283419875
180.283579875
180.283625050
180.283655737
180.283702050
180.283717887
180.283721900
180.283740387
180.283748625
180.283805275
180.283846463
180.283908350
180.283946800
180.283992100
180.284034475
180.284076375
180.284076900
180.284135287
180.284151912
180.284177325
180.284178338
180.284194125
180.284308150
180.284314937
180.284359075
180.284450838
180.284458125
180.284526650
180.284529537
180.284610725
180.284622475
180.284664387
180.284717538
180.284742550
180.284760825
180.284772450
180.284800563
180.284850825
180.284871987
180.284872100
180.284916587
180.284985850
180.285003525
180.285022588
180.285072975
180.285090375
180.285103887
180.285144600
180.285173450
180.285173550
180.285183025
180.285221425
180.285281037
180.285445425
180.285468450
180.285505150
180.285510525
180.285533275
180.285543175
180.285731163
180.285812775
180.285851525
180.285890150
180.285934025
180.286064075
180.286093612
180.286130138
180.286157363
180.286412275
180.286458575
180.286624150
180.286640162
180.286730775
180.286883512
180.286971900
180.287046713
180.287057425
180.287076200
180.287081400
180.287085850
180.287141375
180.287215725
180.287217838
180.287266400
180.287270438
180.287280437
180.287385137
180.287392162
180.287392250
180.287410413
180.287421462
180.287427700
180.287430275
180.287531725
180.287531812
180.287540638
180.287800662
180.287804700
180.287810050
180.287958900
180.287993425
180.287995575
180.287996537
180.288048213
180.288094950
180.288102250
180.288182837
180.288264225
180.288410987
180.288448813
180.288462575
180.288515988
180.288568475
180.288571450
180.288573975
180.288602062
180.288734900
180.288751712
180.288854937
180.288895100
180.288974100
180.289027675
180.289077187
180.289095387
180.289201050
180.289256875
180.289256962
180.289343987
180.289449338
180.289460450
180.289500575
180.289508450
180.289611963
180.289644650
180.289693913
180.289865787
180.289930062
180.290004100
180.290011350
180.290020050
180.290034525
180.290072125
180.290092138
180.290121688
180.290121763
180.290163900
180.290240087
180.290264625
180.290303825
180.290312900
180.290350287
180.290377675
180.290507175
180.290521150
180.290565825
180.290663000
180.290713388
180.290718763
180.290744163
180.290829450
180.290839875
180.290840050
180.290883675
180.290895300
180.291059163
180.291095638
180.291154775
180.291201175
180.291331063
180.291331163
180.291337575
180.291349400
180.291482275
180.291505538
180.291518125
180.291547863
180.291604875
180.291658775
180.291659063
180.291681325
180.291744350
180.291750375
180.291830725
180.291831200
180.291840925
180.291903437
180.291928300
180.292025275
180.292212000
180.292213487
180.292242175
180.292338212
180.292403487
180.292414900
180.292605450
180.292610562
180.292623675
180.292625300
180.292890663
180.292907963
180.292913088
180.293104812
180.293364263
180.293377212
180.293416775
180.293524163
180.293592275
180.293597925
180.293615012
180.293673250
180.293695325
180.293697938
180.293729200
180.293734975
180.293735525
180.293793025
180.293852925
180.293891075
180.293894088
180.294007450
180.294014775
180.294126650
180.294147237
180.294147325
180.294155338
180.294184250
180.294218075
180.294232525
180.294257950
180.294259500
180.294270638
180.294271925
180.294296363
180.294309737
180.294366025
180.294366375
180.294367700
180.294384438
180.294600213
180.294607900
180.294631975
180.294658737
180.294819888
180.294836562
180.294868950
180.294871850
180.294875250
180.294898163
180.294980650
180.294987875
180.294990437
180.295007962
180.295033838
180.295097712
180.295101000
180.295110450
180.295122075
180.295184113
180.295185438
180.295199475
180.295205262
180.295269425
180.295277938
180.295289425
180.295317550
180.295392425
180.295468175
180.295484537
180.295486112
180.295569750
180.295586512
180.295666313
180.295798488
180.295802275
180.295840962
180.296046738
180.296189475
180.296291050
180.296364662
180.296435150
180.296440925
180.296454375
180.296478613
180.296507787
180.296568063
180.296601237
180.296628875
180.296694513
180.296741513
180.296897962
180.296973038
180.297041850
180.297069887
180.297083050
180.297092000
180.297161850
180.297269850
180.297314225
180.297401700
180.297518075
180.297527500
180.297543000
180.297560438
180.297584887
180.297590175
180.297683113
180.297741125
180.297875175
180.297887962
180.297920438
180.298034400
180.298113838
180.298149950
180.298211213
180.298222750
180.298445213
180.298455163
180.298486200
180.298601612
180.298621962
180.298647725
180.298692537
180.298701675
180.298796025
180.298801013
180.298900562
180.298947462
180.298980025
180.298995787
180.299077975
180.299092250
180.299137688
180.299146225
180.299155313
180.299192737
180.299213350
180.299213888
180.299362188
180.299405425
180.299485125
180.299500225
180.299501100
180.299581400
180.299585463
180.299706713
180.299758375
180.299912662
180.300063775
180.300071550
180.300083062
180.300085475
180.300208338
180.300433625
180.300439987
180.300459050
180.300473275
180.300575075
180.300576638
180.300683888
180.300689050
180.300839000
180.300845125
180.300852787
180.300891188
180.300908488
180.300965775
180.301029562
180.301176712
180.301299900
180.301345562
180.301393813
180.301508238
180.301509087
180.301537050
180.301638237
180.301667225
180.301763563
180.301768225
180.301940887
180.301967325
180.302045450
180.302057187
180.302080088
180.302134075
180.302180663
180.302329650
180.302333375
180.302333463
180.302394725
180.302460612
180.302483075
180.302536925
180.302556225
180.302628812
180.302638625
180.302681788
180.302728237
180.302738750
180.302769050
180.302796387
180.302801375
180.302816463
180.303008487
180.303045975
180.303064613
180.303074888
180.303255562
180.303345675
180.303361275
180.303369137
180.303456450
180.303548675
180.303603012
180.303782612
180.303806550
180.303901287
180.304040150
180.304076963
180.304079650
180.304098800
180.304165337
180.304168700
180.304171825
180.304181237
180.304224900
180.304328000
180.304345175
180.304382312
180.304462688
180.304491512
180.304493788
180.304503100
180.304519175
180.304536638
180.304627375
180.304650575
180.304733500
180.304811913
180.304824562
180.304832487
180.304872175
180.304909150
180.304949738
180.305028712
180.305043700
180.305066937
180.305160438
180.305239737
180.305288325
180.305290488
180.305365787
180.305366212
180.305378625
180.305378712
180.305410488
180.305441450
180.305481250
180.305489775
180.305491388
180.305544075
180.305579550
180.305602500
180.305634125
180.305635875
180.305661463
180.305764587
180.305797025
180.305827637
180.305838200
180.305849225
180.305855775
180.305860188
180.305865888
180.305869675
180.305883687
180.305907738
180.305969012
180.306074675
180.306121238
180.306243488
180.306285050
180.306289050
180.306326100
180.306374750
180.306379212
180.306433475
180.306510450
180.306529550
180.306574587
180.306601750
180.306661762
180.306690500
180.306702550
180.306820125
180.306958325
180.307187100
180.307252800
180.307364500
180.307367700
180.307436263
180.307462250
180.307505875
180.307658625
180.307761562
180.307766937
180.307865563
180.307865663
180.307903125
180.307961312
180.307984737
180.308057937
180.308146325
180.308165875
180.308174337
180.308229350
180.308232825
180.308386750
180.308408388
180.308455863
180.308558788
180.308564663
180.308578450
180.308678687
180.308711112
180.308734638
180.308738587
180.308779375
180.308783312
180.308794237
180.308798488
180.308798562
180.308862737
180.308894550
180.308913300
180.308921812
180.309032962
180.309049112
180.309102725
180.309136900
180.309155200
180.309177400
180.309241837
180.309276225
180.309279350
180.309356750
180.309375375
180.309411050
180.309480138
180.309513937
180.309534250
180.309671613
180.309689375
180.309710938
180.309732350
180.309755037
180.309854838
180.309872875
180.309878850
180.309897050
180.309917600
180.309918450
180.309957750
180.309959187
180.309959900
180.309996875
180.310012062
180.310074662
180.310093263
180.310150775
180.310172125
180.310178562
180.310180625
180.310180838
180.310240425
180.310271450
180.310287937
180.310310325
180.310336575
180.310336950
180.310427525
180.310429275
180.310429363
180.310438000
180.310439113
180.310462763
180.310478112
180.310509387
180.310517950
180.310529050
180.310531387
180.310532000
180.310750550
180.310892838
180.310988075
180.311010538
180.311190000
180.311246725
180.311248450
180.311259875
180.311311025
180.311324813
180.311447213
180.311484850
180.311545588
180.311564650
180.311649587
180.311677225
180.311821500
180.311891812
180.311891900
180.311896588
180.311913425
180.312047762
180.312087112
180.312088163
180.312088238
180.312146350
180.312146500
180.312150363
180.312208462
180.312209700
180.312226525
180.312289513
180.312315675
180.312353613
180.312409588
180.312436275
180.312474262
180.312489675
180.312506362
180.312521363
180.312529162
180.312546025
180.312651100
180.312696025
180.312708087
180.312708175
180.312768812
180.312774525
180.312776837
180.312802463
180.312824388
180.312858600
180.312860225
180.312878525
180.312942838
180.313095412
180.313163400
180.313167600
180.313184662
180.313211050
180.313212437
180.313217075
180.313256887
180.313344938
180.313420800
180.313438150
180.313523562
180.313584862
180.313709587
180.313714562
180.313737812
180.313741000
180.313788325
180.313834262
180.313845213
180.313881450
180.313955013
180.313978638
180.314024325
180.314033212
180.314080325
180.314094912
180.314162325
180.314203650
180.314255600
180.314274638
180.314293462
180.314302925
180.314304013
180.314346925
180.314354963
180.314366800
180.314388200
180.314398788
180.314436025
180.314449875
180.314464187
180.314565625
180.314567075
180.314577100
180.314670250
180.314672200
180.314682425
180.314690875
180.314695875
180.314712512
180.314787588
180.314818838
180.314966425
180.314971250
180.315038750
180.315069175
180.315073337
180.315074363
180.315088263
180.315113862
180.315130213
180.315180225
180.315181025
180.315186138
180.315186213
180.315211963
180.315256250
180.315284762
180.315286150
180.315286975
180.315296238
180.315364425
180.315367213
180.315396962
180.315398350
180.315404800
180.315407563
180.315478425
180.315509437
180.315513113
180.315557963
180.315563725
180.315610862
180.315641263
180.315645675
180.315656325
180.315686725
180.315704300
180.315713687
180.315736825
180.315807025
180.315824325
180.315828025
180.315832637
180.315832737
180.315856488
180.315858238
180.315859163
180.315862063
180.315886625
180.315992400
180.316009512
180.316054187
180.316059513
180.316102137
180.316105137
180.316110737
180.316119537
180.316162687
180.316174425
180.316180325
180.316262212
180.316427650
180.316480937
180.316566738
180.316567637
180.316596887
180.316614762
180.316617438
180.316658988
180.316702238
180.316734413
180.316739187
180.316740012
180.316752250
180.316781400
180.316814875
180.316868450
180.316874713
180.316882813
180.316883125
180.316901150
180.316908300
180.316945412
180.316945500
180.316947925
180.316980212
180.316997900
180.317015438
180.317038887
180.317063575
180.317091487
180.317114662
180.317130962
180.317175250
180.317215887
180.317238050
180.317250312
180.317265762
180.317316562
180.317386750
180.317406312
180.317467437
180.317480275
180.317497562
180.317574688
180.317604713
180.317657113
180.317716600
180.317716738
180.317738037
180.317746975
180.317794650
180.317831362
180.317857887
180.317864862
180.317935125
180.317951488
180.318049263
180.318353312
180.318411088
180.318476050
180.318602287
180.318602375
180.318615350
180.318621063
180.318709138
180.318778175
180.318872475
180.318888362
180.318894650
180.318943488
180.319027025
180.319027138
180.319084275
180.319113963
180.319204325
180.319318038
180.319371063
180.319375237
180.319375487
180.319394800
180.319407063
180.319433788
180.319456337
180.319503613
180.319588150
180.319685787
180.319691388
180.319698587
180.319699163
180.319709500
180.319715700
180.319718875
180.319738550
180.319751137
180.319781737
180.319796212
180.319836625
180.319837363
180.319917463
180.319944387
180.319953625
180.320008875
180.320099263
180.320104813
180.320128825
180.320165375
180.320373875
180.320556038
180.320585925
180.320591425
180.320674562
180.320808038
180.320885900
180.321103462
180.321164400
180.321212750
180.321228988
180.321283588
180.321340525
180.321357763
180.321492050
180.321541900
180.321635087
180.321638375
180.321656475
180.321666338
180.321700625
180.321832175
180.321870937
180.321877900
180.321890913
180.321918538
180.321973262
180.322120075
180.322162325
180.322263800
180.322283438
180.322298963
180.322307850
180.322495175
180.322513988
180.322603138
180.322603988
180.322618438
180.322689375
180.322690075
180.322691687
180.322869475
180.322883800
180.323004338
180.323076350
180.323087575
180.323125162
180.323127975
180.323140513
180.323192975
180.323210075
180.323210163
180.323225300
180.323234650
180.323336262
180.323357837
180.323399200
180.323483200
180.323492112
180.323516775
180.323516925
180.323517025
180.323531712
180.323542788
180.323596950
180.323693563
180.323729612
180.323793625
180.323836425
180.324009275
180.324020362
180.324061175
180.324158475
180.324215538
180.324227275
180.324442975
180.324449700
180.324524875
180.324553475
180.324553737
180.324625688
180.324641762
180.324699950
180.324741950
180.324762537
180.324770825
180.324813825
180.324999000
180.325011125
180.325014650
180.325085400
180.325087588
180.325129188
180.325165237
180.325167625
180.325181550
180.325203862
180.325207662
180.325245112
180.325271413
180.325297125
180.325297213
180.325311125
180.325333137
180.325339012
180.325347913
180.325407800
180.325420638
180.325483212
180.325516150
180.325708313
180.325727100
180.325770325
180.325878837
180.325969300
180.325985062
180.326042538
180.326086375
180.326140187
180.326149937
180.326182287
180.326252388
180.326272012
180.326279312
180.326305888
180.326474262
180.326474388
180.326490775
180.326520187
180.326557762
180.326557850
180.326568213
180.326652525
180.326781563
180.326810937
180.326817062
180.326865913
180.326891700
180.326934500
180.326941400
180.326964887
180.327043613
180.327046738
180.327065450
180.327104675
180.327136263
180.327138163
180.327140150
180.327152550
180.327224150
180.327229462
180.327292338
180.327363063
180.327409262
180.327489538
180.327495212
180.327558662
180.327653975
180.327695850
180.327721438
180.327748063
180.327759638
180.327826975
180.327853800
180.327907800
180.328142538
180.328157188
180.328166575
180.328195813
180.328201975
180.328204150
180.328276937
180.328287037
180.328296125
180.328398200
180.328603163
180.328681900
180.328726913
180.328786525
180.328792750
180.328802013
180.328823113
180.328901763
180.328966925
180.329056863
180.329150675
180.329235213
180.329304975
180.329305450
180.329317788
180.329390437
180.329437475
180.329521062
180.329630300
180.329631475
180.329644600
180.329656050
180.329716888
180.329745450
180.329750488
180.329781000
180.329834800
180.329913188
180.329938637
180.329984688
180.330072312
180.330118237
180.330118812
180.330123813
180.330123988
180.330197588
180.330212687
180.330260388
180.330307363
180.330325187
180.330391313
180.330428288
180.330430575
180.330453837
180.330476062
180.330515287
180.330546450
180.330562238
180.330644125
180.330709425
180.330774650
180.330884263
180.330887338
180.330911025
180.330927838
180.330968563
180.330968650
180.330988413
180.331060175
180.331068675
180.331075150
180.331089563
180.331133887
180.331167175
180.331202075
180.331368375
180.331385100
180.331413462
180.331459438
180.331529313
180.331635288
180.331744463
180.331787888
180.331835200
180.331864438
180.331867450
180.331871725
180.331878037
180.332007688
180.332146062
180.332216800
180.332289613
180.332335538
180.332349375
180.332380987
180.332459875
180.332512225
180.332576362
180.332606263
180.332639462
180.332672525
180.332706487
180.332786475
180.332794025
180.332840400
180.332844825
180.332867862
180.332869463
180.332925362
180.332969063
180.332969200
180.332970850
180.333049900
180.333098587
180.333103725
180.333239862
180.333268613
180.333297063
180.333322888
180.333380400
180.333412912
180.333423213
180.333477825
180.333498300
180.333611388
180.333624287
180.333645300
180.333808375
180.333863613
180.333935600
180.333940012
180.334029862
180.334246625
180.334297600
180.334337825
180.334340438
180.334375900
180.334437837
180.334480500
180.334490837
180.334537837
180.334553137
180.334564375
180.334570563
180.334597812
180.334603762
180.334661725
180.334665850
180.334668813
180.334682012
180.334682163
180.334686525
180.334715687
180.334715837
180.334803513
180.334812513
180.334853587
180.335063450
180.335120425
180.335120512
180.335147213
180.335177550
180.335177638
180.335177750
180.335182850
180.335190025
180.335200988
180.335286475
180.335475575
180.335526988
180.335616213
180.335673350
180.335697762
180.335710600
180.335828450
180.335845700
180.335858975
180.335859062
180.335880675
180.335883338
180.335940612
180.335943325
180.335945425
180.335949000
180.336091662
180.336103125
180.336141450
180.336156338
180.336168638
180.336199188
180.336199275
180.336299113
180.336370975
180.336425112
180.336429075
180.336453875
180.336464113
180.336678262
180.336779863
180.336817500
180.336853475
180.336959000
180.337005987
180.337029200
180.337036563
180.337206938
180.337225125
180.337225563
180.337251600
180.337256200
180.337327475
180.337377500
180.337417050
180.337512912
180.337590113
180.337617425
180.337633687
180.337716475
180.337729550
180.337875775
180.337973513
180.338045075
180.338071238
180.338102475
180.338117863
180.338118912
180.338119000
180.338192275
180.338192600
180.338215687
180.338267100
180.338267450
180.338317475
180.338365587
180.338410350
180.338443288
180.338465125
180.338535837
180.338584562
180.338617588
180.338659938
180.338731625
180.338786000
180.338786137
180.338800050
180.338805063
180.338824937
180.338826762
180.338869663
180.338936437
180.339057300
180.339085587
180.339091537
180.339113150
180.339143012
180.339328787
180.339385663
180.339402750
180.339406250
180.339473237
180.339513563
180.339626350
180.339701600
180.339769475
180.339820450
180.339849125
180.339960775
180.340105075
180.340106350
180.340114312
180.340343988
180.340357975
180.340358063
180.340363137
180.340422012
180.340498438
180.340522988
180.340560288
180.340631575
180.340661650
180.340669338
180.340765150
180.340790325
180.340792687
180.340827962
180.340874738
180.340878275
180.340933662
180.341004688
180.341020150
180.341033837
180.341040075
180.341122125
180.341167912
180.341225262
180.341282325
180.341323612
180.341324638
180.341369225
180.341417025
180.341425175
180.341489350
180.341528412
180.341529688
180.341529775
180.341569325
180.341569663
180.341571213
180.341575562
180.341633075
180.341743837
180.341745275
180.341897713
180.341906100
180.341914250
180.341926863
180.342033537
180.342079313
180.342122462
180.342255088
180.342279200
180.342295500
180.342297925
180.342369813
180.342384675
180.342390712
180.342400100
180.342538212
180.342563463
180.342584687
180.342616250
180.342653187
180.342671287
180.342680987
180.342775250
180.342922063
180.342942488
180.342977063
180.343046125
180.343107325
180.343190862
180.343209662
180.343211250
180.343401550
180.343456225
180.343467625
180.343617062
180.343686913
180.343710213
180.343712775
180.343756900
180.343839400
180.343920212
180.343975725
180.344051550
180.344057525
180.344086100
180.344090575
180.344224212
180.344324025
180.344326425
180.344358887
180.344367125
180.344456100
180.344553875
180.344628288
180.344628538
180.344647075
180.344678187
180.344761587
180.344761763
180.344784587
180.344880888
180.344883400
180.344933088
180.344979050
180.345005138
180.345107313
180.345128625
180.345138413
180.345153775
180.345175213
180.345193675
180.345226050
180.345250075
180.345253187
180.345301450
180.345315212
180.345333175
180.345353625
180.345437475
180.345466675
180.345527812
180.345576625
180.345685475
180.345810863
180.345874938
180.345984400
180.346066650
180.346338737
180.346346388
180.346552150
180.346585463
180.346637937
180.346650863
180.346713013
180.346750163
180.346810288
180.346811650
180.346862350
180.346874425
180.346956475
180.347002987
180.347032687
180.347038600
180.347105462
180.347125725
180.347125900
180.347151338
180.347182137
180.347184913
180.347202350
180.347203900
180.347389813
180.347469950
180.347565587
180.347680400
180.347731138
180.347771525
180.347888050
180.347967788
180.347970200
180.347994675
180.348046937
180.348079463
180.348123663
180.348134275
180.348209825
180.348217388
180.348249300
180.348318312
180.348350575
180.348378988
180.348429162
180.348482100
180.348509700
180.348770613
180.348786825
180.348832300
180.348851900
180.348997513
180.349102400
180.349280300
180.349298788
180.349390663
180.349395275
180.349409375
180.349505325
180.349519612
180.349533762
180.349548037
180.349576900
180.349606838
180.349608163
180.349652338
180.349685612
180.349824762
180.349835687
180.349906887
180.349940150
180.349976975
180.350149475
180.350228163
180.350314188
180.350389075
180.350497787
180.350511225
180.350517212
180.350526062
180.350530225
180.350533362
180.350595137
180.350614562
180.350723500
180.350738512
180.350815775
180.350816963
180.350895388
180.350972162
180.350990513
180.351005087
180.351024812
180.351100462
180.351103525
180.351113188
180.351113325
180.351132863
180.351168350
180.351189000
180.351205950
180.351251537
180.351323900
180.351334950
180.351527312
180.351543875
180.351552787
180.351613475
180.351620450
180.351687688
180.351688362
180.351707312
180.351719788
180.351814712
180.351818025
180.351825738
180.351863963
180.351882625
180.351917888
180.351943900
180.351950025
180.352080113
180.352148650
180.352150838
180.352167162
180.352224800
180.352333687
180.352389787
180.352398663
180.352401337
180.352480025
180.352480388
180.352593937
180.352607837
180.352608763
180.352642662
180.352658800
180.352704125
180.352717400
180.352730775
180.352817687
180.352880725
180.352881413
180.352925475
180.352925650
180.352966275
180.353059200
180.353061763
180.353107000
180.353125250
180.353201175
180.353279425
180.353296450
180.353375825
180.353375938
180.353431725
180.353462225
180.353532000
180.353532088
180.353536975
180.353565425
180.353580150
180.353587475
180.353654087
180.353683550
180.353769100
180.353847875
180.353954537
180.353968975
180.354006150
180.354050425
180.354078012
180.354181463
180.354195763
180.354195850
180.354211862
180.354224138
180.354240737
180.354242038
180.354357775
180.354491013
180.354545513
180.354610775
180.354647925
180.354758700
180.354791800
180.354822300
180.354824337
180.354827775
180.354844050
180.355000550
180.355002150
180.355095675
180.355097400
180.355196938
180.355219400
180.355219475
180.355285938
180.355362025
180.355365388
180.355366763
180.355473875
180.355485138
180.355496250
180.355695375
180.355728588
180.355817188
180.355840763
180.356078475
180.356084275
180.356095825
180.356127112
180.356149537
180.356181712
180.356241250
180.356273563
180.356279363
180.356347775
180.356612762
180.356724750
180.356734400
180.356796487
180.357057913
180.357152138
180.357172263
180.357378225
180.357475238
180.357505062
180.357521650
180.357524512
180.357564612
180.357580563
180.357600700
180.357719050
180.357758787
180.357818400
180.357924663
180.357941538
180.357969325
180.358010113
180.358064475
180.358076038
180.358152787
180.358199087
180.358211075
180.358260438
180.358262975
180.358290650
180.358347613
180.358347700
180.358464613
180.358500013
180.358548037
180.358551987
180.358788837
180.358795675
180.359005925
180.359030750
180.359045825
180.359060038
180.359061938
180.359093838
180.359207212
180.359223475
180.359323163
180.359380063
180.359434225
180.359458850
180.359459163
180.359526638
180.359530863
180.359615187
180.359637275
180.359660787
180.359743538
180.359754250
180.359790150
180.359864687
180.359993425
180.360084688
180.360095637
180.360126650
180.360157850
180.360185500
180.360193650
180.360240337
180.360302425
180.360349713
180.360349837
180.360367612
180.360398200
180.360405300
180.360550100
180.360552775
180.360601038
180.360629037
180.360774475
180.360811837
180.360825200
180.360853913
180.360882763
180.361061987
180.361087387
180.361159775
180.361294087
180.361374162
180.361379237
180.361436938
180.361437250
180.361507437
180.361532300
180.361576475
180.361593600
180.361639913
180.361684275
180.361704962
180.361715900
180.361717513
180.361772375
180.361775488
180.361832687
180.361855787
180.361868450
180.361948350
180.361949138
180.361994388
180.362012225
180.362061225
180.362397262
180.362408713
180.362412487
180.362491438
180.362648087
180.362724875
180.362758875
180.362771412
180.362873363
180.362900812
180.362921088
180.362965412
180.362974388
180.362987062
180.363062075
180.363088562
180.363104700
180.363105250
180.363143575
180.363147462
180.363225100
180.363225188
180.363277925
180.363323525
180.363336950
180.363445525
180.363474050
180.363524050
180.363542887
180.363628688
180.363718412
180.363788975
180.363851125
180.363860825
180.364040650
180.364060263
180.364102975
180.364115050
180.364269250
180.364278875
180.364375137
180.364390625
180.364423138
180.364496387
180.364508962
180.364514675
180.364514775
180.364523025
180.364551538
180.364631637
180.364709288
180.364751988
180.364752075
180.364753762
180.364763100
180.364771512
180.364780913
180.364794200
180.364851925
180.364930563
180.364971600
180.364981000
180.365072537
180.365104637
180.365283613
180.365303337
180.365354188
180.365396300
180.365424900
180.365514037
180.365552400
180.365585912
180.365592975
180.365597900
180.365600212
180.365698350
180.365718937
180.365773475
180.365837688
180.365858188
180.365899575
180.365919588
180.365970113
180.366147087
180.366266050
180.366329975
180.366434300
180.366443788
180.366461425
180.366575313
180.366624900
180.366678425
180.366731925
180.366780075
180.366827938
180.366874525
180.366904700
180.366944275
180.366961812
180.367050525
180.367074312
180.367135625
180.367256263
180.367375650
180.367404925
180.367501763
180.367575138
180.367658175
180.367665500
180.367720475
180.367740088
180.367779575
180.367902225
180.368017400
180.368022013
180.368203450
180.368221837
180.368271925
180.368317063
180.368379562
180.368487225
180.368490538
180.368509837
180.368530112
180.368533950
180.368537075
180.368607625
180.368611437
180.368612175
180.368653787
180.368891838
180.368929837
180.368952438
180.369030963
180.369034700
180.369083888
180.369149513
180.369266675
180.369334737
180.369484900
180.369533275
180.369584637
180.369695725
180.369711712
180.369711875
180.369714475
180.369736250
180.369767763
180.369777950
180.369844025
180.369845562
180.369899075
180.369982462
180.370033650
180.370093562
180.370108362
180.370114788
180.370129437
180.370132400
180.370157613
180.370161550
180.370205475
180.370240000
180.370271412
180.370328987
180.370417237
180.370434975
180.370457875
180.370532625
180.370667787
180.370671163
180.370673425
180.370810300
180.370909512
180.370954200
180.370970875
180.371094113
180.371103025
180.371110750
180.371115850
180.371118537
180.371135063
180.371264588
180.371290362
180.371293713
180.371297663
180.371329175
180.371427375
180.371431125
180.371447338
180.371467300
180.371528675
180.371531550
180.371619237
180.371723463
180.371793962
180.371794050
180.371805838
180.371861050
180.371874225
180.371897250
180.371911475
180.371940488
180.372059325
180.372080813
180.372102213
180.372110112
180.372182487
180.372283050
180.372299700
180.372323438
180.372356825
180.372368525
180.372384200
180.372464038
180.372518488
180.372575963
180.372589375
180.372598412
180.372637962
180.372687837
180.372721275
180.372757487
180.372847262
180.372887975
180.372898675
180.372920238
180.372972775
180.373005887
180.373097700
180.373225275
180.373252087
180.373281700
180.373294888
180.373341138
180.373528413
180.373725575
180.373822462
180.373846100
180.373881900
180.374075975
180.374098288
180.374102025
180.374171800
180.374190237
180.374213812
180.374226175
180.374555687
180.374559500
180.374612463
180.374670863
180.374712100
180.374813275
180.374828975
180.374840150
180.374922537
180.375007363
180.375052700
180.375073813
180.375253425
180.375283113
180.375303525
180.375326712
180.375506338
180.375521800
180.375536500
180.375573987
180.375722575
180.375765588
180.375949413
180.376025425
180.376104013
180.376119850
180.376163450
180.376222388
180.376269012
180.376289650
180.376310975
180.376328237
180.376328450
180.376332762
180.376350175
180.376352163
180.376445175
180.376446600
180.376507550
180.376511913
180.376524575
180.376526225
180.376529225
180.376536400
180.376615362
180.376672138
180.376737612
180.376890587
180.376928750
180.377018500
180.377025688
180.377056825
180.377072225
180.377132713
180.377245725
180.377251075
180.377290337
180.377367725
180.377492125
180.377495250
180.377617075
180.377621737
180.377650200
180.377807950
180.377867563
180.377901650
180.377977337
180.378082300
180.378087550
180.378088212
180.378107225
180.378108625
180.378278612
180.378545863
180.378615062
180.378647725
180.378652012
180.378661175
180.378670413
180.378773588
180.378958538
180.379102488
180.379159175
180.379181000
180.379213763
180.379306825
180.379314962
180.379350900
180.379351163
180.379396675
180.379443875
180.379637263
180.379652750
180.379672600
180.379679750
180.379716575
180.379720263
180.379738438
180.379743250
180.379749737
180.379749825
180.379788338
180.379816200
180.379840088
180.379932175
180.379954712
180.379969512
180.380138925
180.380139238
180.380153350
180.380161238
180.380297300
180.380322200
180.380573300
180.380582087
180.380657813
180.380692687
180.380706150
180.380707212
180.380707712
180.380757212
180.380765988
180.380828375
180.380857975
180.380874225
180.380899925
180.380989113
180.381041888
180.381111025
180.381122613
180.381246350
180.381289425
180.381295462
180.381337137
180.381360575
180.381370825
180.381459963
180.381464450
180.381516113
180.381592863
180.381593337
180.381780300
180.381795912
180.381826725
180.381866288
180.381992375
180.382028738
180.382036225
180.382088687
180.382091775
180.382104487
180.382106612
180.382114975
180.382115200
180.382193113
180.382262375
180.382291050
180.382324325
180.382332575
180.382348487
180.382397413
180.382605200
180.382605675
180.382680462
180.382809788
180.382823588
180.382867150
180.382880863
180.382896750
180.383026662
180.383040062
180.383077025
180.383128250
180.383185188
180.383191337
180.383255950
180.383265312
180.383380575
180.383386263
180.383454775
180.383527738
180.383555025
180.383555162
180.383568050
180.383568612
180.383657613
180.383681175
180.383683950
180.383705575
180.383708063
180.383724425
180.383737275
180.383737450
180.383760163
180.383814275
180.383842937
180.383888238
180.383958963
180.383992050
180.384001538
180.384062675
180.384088488
180.384108125
180.384109712
180.384171525
180.384178838
180.384245887
180.384316525
180.384323387
180.384327888
180.384337362
180.384381500
180.384417650
180.384431725
180.384451937
180.384479787
180.384509850
180.384548913
180.384564063
180.384586225
180.384586725
180.384590013
180.384647300
180.384655262
180.384667038
180.384711525
180.384752813
180.384769050
180.384776388
180.384781675
180.384789888
180.384843025
180.384862163
180.384869550
180.384935563
180.384970087
180.384978800
180.385146225
180.385257612
180.385312212
180.385409675
180.385482250
180.385497213
180.385497300
180.385578613
180.385629100
180.385634225
180.385675325
180.385743400
180.385779287
180.385835850
180.385838538
180.385854962
180.385886800
180.385904300
180.386051125
180.386159787
180.386176350
180.386189600
180.386257387
180.386336475
180.386415575
180.386472812
180.386528712
180.386542063
180.386555813
180.386674312
180.386804262
180.386834125
180.386844938
180.386907075
180.386942075
180.387020538
180.387021812
180.387062925
180.387079113
180.387128250
180.387204487
180.387216387
180.387281812
180.387332650
180.387372162
180.387390475
180.387407975
180.387445175
180.387456813
180.387502612
180.387502738
180.387512575
180.387571500
180.387574062
180.387621712
180.387648488
180.387667338
180.387723625
180.387732150
180.387739425
180.387951425
180.388013375
180.388046850
180.388113788
180.388217150
180.388312375
180.388318537
180.388332663
180.388390787
180.388407975
180.388506812
180.388511037
180.388511913
180.388534588
180.388569437
180.388643950
180.388658400
180.388661700
180.388742550
180.388784862
180.388904750
180.388928125
180.388997612
180.389116650
180.389122213
180.389124662
180.389181650
180.389223725
180.389252237
180.389293412
180.389324550
180.389462463
180.389496350
180.389496463
180.389583050
180.389589538
180.389612950
180.389637687
180.389652313
180.389712062
180.389741425
180.389813912
180.389823312
180.389835500
180.389835613
180.389881575
180.389915987
180.389942950
180.389945662
180.389956662
180.390019850
180.390062538
180.390062637
180.390062763
180.390111687
180.390166025
180.390178475
180.390247575
180.390278950
180.390287237
180.390298513
180.390332863
180.390339888
180.390407325
180.390445237
180.390451100
180.390514475
180.390592938
180.390631950
180.390648363
180.390728200
180.390797637
180.390811725
180.390936713
180.390972562
180.390972750
180.390972837
180.390972912
180.391014825
180.391062387
180.391095113
180.391120562
180.391180100
180.391201013
180.391228638
180.391307150
180.391347050
180.391348425
180.391357150
180.391375275
180.391386325
180.391475100
180.391561238
180.391639338
180.391775700
180.391788762
180.391848038
180.391966050
180.391970650
180.391982100
180.391989600
180.392047413
180.392119075
180.392188875
180.392215875
180.392396663
180.392450025
180.392478512
180.392495000
180.392498075
180.392552000
180.392661050
180.392832188
180.392849437
180.392995362
180.393023775
180.393052187
180.393063075
180.393123263
180.393169737
180.393252625
180.393334000
180.393343187
180.393355238
180.393398575
180.393400762
180.393403825
180.393405075
180.393406150
180.393455963
180.393463575
180.393477950
180.393509475
180.393571262
180.393602300
180.393645238
180.393717075
180.393732212
180.393745637
180.393786713
180.393812763
180.393888675
180.393962112
180.394014175
180.394054587
180.394102162
180.394144225
180.394209838
180.394251875
180.394266850
180.394293475
180.394340525
180.394473500
180.394518213
180.394518350
180.394617275
180.394656450
180.394681775
180.394721250
180.394726700
180.394770813
180.394823925
180.394826775
180.394864375
180.395037525
180.395085350
180.395088125
180.395101912
180.395102200
180.395172150
180.395176050
180.395178125
180.395252137
180.395261812
180.395285737
180.395288037
180.395347150
180.395353913
180.395366575
180.395402400
180.395408713
180.395419275
180.395449638
180.395568475
180.395734300
180.395745425
180.395810888
180.395872938
180.395893625
180.395909950
180.395936825
180.395949175
180.396024538
180.396029338
180.396076787
180.396119950
180.396120100
180.396161650
180.396213100
180.396216863
180.396219625
180.396225750
180.396328087
180.396331100
180.396336462
180.396352975
180.396415313
180.396437725
180.396506262
180.396529475
180.396567188
180.396609850
180.396688412
180.396692300
180.396742425
180.396744512
180.396762663
180.396764362
180.396767625
180.396771013
180.396771925
180.396823850
180.396825938
180.396835375
180.396840062
180.396892963
180.396911275
180.396962462
180.396998825
180.397020200
180.397030863
180.397046450
180.397268588
180.397271375
180.397399150
180.397418287
180.397537825
180.397611150
180.397664313
180.397765325
180.397881463
180.397910488
180.397917487
180.397968888
180.398003950
180.398160362
180.398262375
180.398265975
180.398296837
180.398441187
180.398576100
180.398580250
180.398589163
180.398699225
180.398715388
180.398737925
180.398848463
180.398882375
180.398963400
180.398987050
180.399032487
180.399174550
180.399212325
180.399213812
180.399243200
180.399556338
180.399559563
180.399565075
180.399605125
180.399683762
180.399934175
180.399985725
180.399995475
180.399995950
180.400063212
180.400106750
180.400132163
180.400158300
180.400172263
180.400174200
180.400207175
180.400262325
180.400314375
180.400335025
180.400437250
180.400563912
180.400593262
180.400596850
180.400702900
180.400831775
180.400834875
180.400837838
180.400852400
180.400866800
180.400989213
180.400989638
180.401078587
180.401136300
180.401150212
180.401154163
180.401339662
180.401371650
180.401395138
180.401410588
180.401420788
180.401428363
180.401447313
180.401512862
180.401514225
180.401537425
180.401629087
180.401655387
180.401813363
180.401827237
180.401827763
180.401832063
180.401976750
180.402108575
180.402137912
180.402142600
180.402184750
180.402184837
180.402185637
180.402258600
180.402262762
180.402277513
180.402280075
180.402336675
180.402398912
180.402507738
180.402555775
180.402562862
180.402600100
180.402606850
180.402712675
180.402756325
180.402800788
180.402887637
180.402928513
180.402958250
180.403075162
180.403105050
180.403147725
180.403206388
180.403234812
180.403349362
180.403404050
180.403404850
180.403419813
180.403432800
180.403493513
180.403604387
180.403637487
180.403694188
180.403745925
180.403746012
180.403773825
180.403797975
180.403884337
180.403931363
180.403938900
180.403939313
180.403972313
180.404051500
180.404100000
180.404257788
180.404264888
180.404308425
180.404321662
180.404363913
180.404385388
180.404446812
180.404454925
180.404516863
180.404527137
180.404541900
180.404551637
180.404551875
180.404563763
180.404581325
180.404605250
180.404611475
180.404615113
180.404634612
180.404729625
180.404757650
180.404812088
180.404897125
180.404951138
180.405033863
180.405070137
180.405104838
180.405108350
180.405180200
180.405207500
180.405320638
180.405326712
180.405421600
180.405438038
180.405461475
180.405470550
180.405482025
180.405487275
180.405583837
180.405638600
180.405656725
180.405805787
180.405807288
180.405831538
180.405866312
180.405870375
180.405872325
180.405876100
180.406054450
180.406121450
180.406138013
180.406156713
180.406158525
180.406160475
180.406201288
180.406240212
180.406329700
180.406450188
180.406455438
180.406493575
180.406493725
180.406506075
180.406542763
180.406672275
180.406714825
180.406737450
180.406741550
180.406758562
180.406829975
180.406833938
180.406862000
180.406900638
180.406936550
180.406943538
180.406957662
180.407009888
180.407059725
180.407120238
180.407144063
180.407214038
180.407255925
180.407260725
180.407332300
180.407344175
180.407426437
180.407437125
180.407444163
180.407511425
180.407515075
180.407593163
180.407600588
180.407699237
180.408027450
180.408050925
180.408058638
180.408089862
180.408134112
180.408155663
180.408162038
180.408258537
180.408295750
180.408301525
180.408378450
180.408425037
180.408608800
180.408647075
180.408702750
180.408755187
180.408766500
180.408781950
180.408958638
180.408964750
180.409004012
180.409080287
180.409105725
180.409134413
180.409190238
180.409321388
180.409351750
180.409370000
180.409371175
180.409409837
180.409433237
180.409439150
180.409522863
180.409539763
180.409599875
180.409618062
180.409657087
180.409670613
180.409670700
180.409702250
180.409733537
180.409744512
180.409813713
180.409816150
180.409890512
180.409967850
180.409992325
180.410042538
180.410154650
180.410314338
180.410348613
180.410405400
180.410445550
180.410479450
180.410481912
180.410620600
180.410658087
180.410669400
180.410726325
180.410815700
180.410843425
180.410856775
180.410875038
180.410960925
180.410987675
180.411040525
180.411093712
180.411098487
180.411179550
180.411187750
180.411302363
180.411308838
180.411541125
180.411555462
180.411658775
180.411677663
180.411682988
180.411749488
180.411815275
180.411832200
180.411867625
180.411994100
180.411998687
180.412078800
180.412111138
180.412112050
180.412130462
180.412165850
180.412171850
180.412189313
180.412189563
180.412216800
180.412226662
180.412299450
180.412322275
180.412348875
180.412352250
180.412380412
180.412387725
180.412412175
180.412440412
180.412444875
180.412449687
180.412484938
180.412546513
180.412563750
180.412626050
180.412626150
180.412799938
180.412825350
180.412903763
180.412940725
180.412940825
180.412973137
180.413061387
180.413068288
180.413127363
180.413150613
180.413166125
180.413258475
180.413326687
180.413327313
180.413449112
180.413516825
180.413651413
180.413821512
180.413824900
180.413869138
180.413943125
180.413993650
180.414000888
180.414105275
180.414149687
180.414157163
180.414157250
180.414163887
180.414189450
180.414192550
180.414214537
180.414219000
180.414234325
180.414240775
180.414243275
180.414289137
180.414309225
180.414337687
180.414369088
180.414395025
180.414404862
180.414416675
180.414448362
180.414507300
180.414527462
180.414628425
180.414687650
180.414691237
180.414691575
180.414692613
180.414728637
180.414731175
180.414753238
180.414798200
180.414932013
180.414989075
180.414997588
180.415108400
180.415145188
180.415207325
180.415209525
180.415290212
180.415380500
180.415387275
180.415425125
180.415444600
180.415543738
180.415549137
180.415562550
180.415570887
180.415602450
180.415612650
180.415820925
180.415883262
180.415926912
180.415991400
180.416039963
180.416074938
180.416110438
180.416113650
180.416175538
180.416186837
180.416247375
180.416251375
180.416332762
180.416374325
180.416530937
180.416586163
180.416602587
180.416625050
180.416649388
180.416708750
180.416777387
180.416878325
180.416953237
180.416959838
180.416978925
180.416988763
180.417006563
180.417007075
180.417029112
180.417044475
180.417125237
180.417195300
180.417218075
180.417223900
180.417246525
180.417305537
180.417367275
180.417449012
180.417475150
180.417543588
180.417599550
180.417650963
180.417663175
180.417787750
180.417815525
180.417849175
180.417897225
180.417916300
180.417928238
180.417929675
180.418039937
180.418061975
180.418074687
180.418141088
180.418144638
180.418256762
180.418272637
180.418311437
180.418326350
180.418406137
180.418467063
180.418523075
180.418554250
180.418642300
180.418669062
180.418677588
180.418686825
180.418749300
180.418749525
180.418816500
180.418862913
180.418937962
180.418953238
180.418963025
180.419022425
180.419035313
180.419100388
180.419100500
180.419106025
180.419174013
180.419279088
180.419306450
180.419335350
180.419407800
180.419583375
180.419679825
180.419688075
180.419690412
180.419739437
180.419848075
180.419858812
180.419863813
180.419898837
180.419949050
180.419970800
180.420008537
180.420032537
180.420084950
180.420150837
180.420165688
180.420181750
180.420212588
180.420349238
180.420424525
180.420449700
180.420458050
180.420488737
180.420594563
180.420701850
180.420759300
180.420791150
180.420836475
180.420837662
180.420843013
180.420849000
180.420874413
180.420896263
180.420999312
180.421067250
180.421089925
180.421240012
180.421240412
180.421247088
180.421256350
180.421328750
180.421343325
180.421509837
180.421569963
180.421602150
180.421603700
180.421737288
180.421792288
180.421797800
180.421810275
180.421815850
180.421819950
180.421884675
180.421892725
180.421933550
180.421962475
180.421999637
180.422065900
180.422132100
180.422135050
180.422145662
180.422146650
180.422187675
180.422224075
180.422249062
180.422386462
180.422389762
180.422443913
180.422470975
180.422492775
180.422607625
180.422703975
180.422757000
180.422758313
180.422805213
180.422815300
180.422831175
180.422834362
180.422853825
180.422891287
180.423024475
180.423063800
180.423063912
180.423076912
180.423096463
180.423150100
180.423152775
180.423175250
180.423268438
180.423314750
180.423319163
180.423337925
180.423350588
180.423359887
180.423371075
180.423549812
180.423581475
180.423590525
180.423658138
180.423742087
180.423747037
180.423779387
180.423800575
180.423846800
180.423881400
180.423953550
180.423985012
180.424088350
180.424088463
180.424157900
180.424240300
180.424336450
180.424397050
180.424401138
180.424564688
180.424622588
180.424648063
180.424650975
180.424682563
180.424684437
180.424711288
180.424772025
180.424880662
180.424908813
180.424964813
180.424973513
180.425002887
180.425044262
180.425059987
180.425119238
180.425152537
180.425211112
180.425257550
180.425356925
180.425379913
180.425394337
180.425394625
180.425509100
180.425534088
180.425545400
180.425581925
180.425620237
180.425625300
180.425657600
180.425726050
180.425813288
180.425817812
180.425924063
180.426008425
180.426009062
180.426085900
180.426104187
180.426153088
180.426160775
180.426172275
180.426232013
180.426280500
180.426303638
180.426330575
180.426345537
180.426361888
180.426367100
180.426375900
180.426446812
180.426492887
180.426493100
180.426550362
180.426602000
180.426651063
180.426661625
180.426788150
180.426805800
180.426814400
180.426823388
180.426903525
180.426917062
180.426929062
180.426993300
180.427110287
180.427117275
180.427134838
180.427148388
180.427169375
180.427182375
180.427205862
180.427216450
180.427257600
180.427322688
180.427373500
180.427396925
180.427437913
180.427465862
180.427466400
180.427477425
180.427504775
180.427533963
180.427543488
180.427664612
180.427785925
180.427822125
180.427826888
180.427871225
180.428167137
180.428174475
180.428182663
180.428188850
180.428197300
180.428250325
180.428250525
180.428289062
180.428361425
180.428386200
180.428439913
180.428467437
180.428474725
180.428550588
180.428607363
180.428786075
180.428789200
180.428807963
180.428828987
180.428887700
180.428922775
180.428931625
180.428999425
180.429063037
180.429160037
180.429183900
180.429254937
180.429273075
180.429302675
180.429389762
180.429393475
180.429410475
180.429524663
180.429549025
180.429597750
180.429597987
180.429638038
180.429727700
180.429754900
180.429770888
180.429800075
180.429874075
180.429876250
180.429878600
180.429881738
180.429915250
180.429917450
180.429981750
180.430012513
180.430053888
180.430061637
180.430075425
180.430121100
180.430130375
180.430164313
180.430179162
180.430192225
180.430209488
180.430232012
180.430276913
180.430312575
180.430388013
180.430397438
180.430512025
180.430518275
180.430561888
180.430564650
180.430666412
180.430704888
180.430783937
180.430792413
180.430826413
180.430864825
180.430865987
180.430868175
180.430884450
180.430919663
180.431050975
180.431051150
180.431076900
180.431107325
180.431165187
180.431188700
180.431208525
180.431317925
180.431325388
180.431327325
180.431404963
180.431515725
180.431573775
180.431575938
180.431616712
180.431727612
180.431745713
180.431745837
180.431756450
180.431756538
180.431762988
180.431773650
180.431821700
180.431825237
180.431835888
180.431880850
180.431965787
180.432011813
180.432032937
180.432056050
180.432068350
180.432140200
180.432157512
180.432226200
180.432258187
180.432282437
180.432282537
180.432322438
180.432362238
180.432405687
180.432452725
180.432557188
180.432685513
180.432792550
180.432874675
180.432989888
180.432989975
180.432994788
180.433034238
180.433052300
180.433070888
180.433073888
180.433106375
180.433106587
180.433166013
180.433209312
180.433218963
180.433227525
180.433247387
180.433270550
180.433271400
180.433310525
180.433329425
180.433354650
180.433401750
180.433463937
180.433485138
180.433485225
180.433489812
180.433519388
180.433519537
180.433619775
180.433692863
180.433703487
180.433717938
180.433862763
180.433891413
180.433894550
180.433944462
180.433950138
180.433981837
180.434004150
180.434011312
180.434026988
180.434051063
180.434080825
180.434111250
180.434172037
180.434195463
180.434208425
180.434291600
180.434309112
180.434326900
180.434351200
180.434352712
180.434371287
180.434383300
180.434414450
180.434426863
180.434438513
180.434533413
180.434552688
180.434578388
180.434589088
180.434619675
180.434632025
180.434640812
180.434644413
180.434664688
180.434665700
180.434691213
180.434710112
180.434811850
180.434832987
180.434936962
180.434937813
180.435070362
180.435113300
180.435120863
180.435212938
180.435233600
180.435260887
180.435277662
180.435289388
180.435350387
180.435364375
180.435403063
180.435403162
180.435449100
180.435469488
180.435513150
180.435530613
180.435665263
180.435700525
180.435756013
180.435811487
180.435839287
180.435869200
180.435878725
180.435912438
180.435942713
180.435964775
180.435964900
180.435973388
180.435996012
180.436000150
180.436039488
180.436085187
180.436117950
180.436136100
180.436140887
180.436189300
180.436221088
180.436245087
180.436277150
180.436290413
180.436354150
180.436423112
180.436467362
180.436482375
180.436552638
180.436552800
180.436584587
180.436585487
180.436588438
180.436641250
180.436657575
180.436659525
180.436689887
180.436690350
180.436704838
180.436741325
180.436767725
180.436845900
180.436856012
180.436885150
180.436965575
180.436993175
180.437016013
180.437042425
180.437067825
180.437137487
180.437139775
180.437253987
180.437265525
180.437279725
180.437335037
180.437375812
180.437473512
180.437501363
180.437568263
180.437589575
180.437626287
180.437628700
180.437686788
180.437692212
180.437727537
180.437743250
180.437854825
180.437859175
180.437862125
180.437880038
180.437896413
180.437897675
180.437913063
180.437948562
180.438018400
180.438027087
180.438073337
180.438080000
180.438176863
180.438184237
180.438199537
180.438220925
180.438343725
180.438398950
180.438468588
180.438503188
180.438622687
180.438646613
180.438650775
180.438673612
180.438683275
180.438732612
180.438758025
180.438759700
180.438770113
180.438804950
180.438809763
180.438810338
180.438816838
180.438941800
180.438973900
180.438983837
180.439038575
180.439043387
180.439060262
180.439189375
180.439192900
180.439266587
180.439282762
180.439286012
180.439396037
180.439452088
180.439514213
180.439548438
180.439568800
180.439627250
180.439689275
180.439795087
180.439801675
180.439814138
180.439825388
180.439963150
180.439993050
180.439998838
180.440027825
180.440103775
180.440115988
180.440213663
180.440221138
180.440224613
180.440237750
180.440259900
180.440269562
180.440395387
180.440395550
180.440428975
180.440524112
180.440545813
180.440546025
180.440551938
180.440568175
180.440580762
180.440610187
180.440618038
180.440653013
180.440653325
180.440719038
180.440739713
180.440741250
180.440772025
180.440784925
180.440811800
180.440879525
180.440884325
180.440922000
180.440962300
180.440982588
180.440982675
180.441015850
180.441021038
180.441021125
180.441046675
180.441064400
180.441084000
180.441108300
180.441176925
180.441191450
180.441198700
180.441247538
180.441374050
180.441438637
180.441438725
180.441463688
180.441466175
180.441466638
180.441472387
180.441493475
180.441519312
180.441535787
180.441537187
180.441581813
180.441590888
180.441669425
180.441674388
180.441681362
180.441688775
180.441708425
180.441812163
180.441844900
180.441852500
180.441874112
180.441889463
180.441945250
180.441949163
180.441957850
180.441963350
180.441987050
180.441993500
180.442012388
180.442022363
180.442062338
180.442125387
180.442183750
180.442254037
180.442266937
180.442326737
180.442398312
180.442507525
180.442533775
180.442651738
180.442665425
180.442665637
180.442686563
180.442820138
180.442965375
180.443009437
180.443208950
180.443297750
180.443386400
180.443406713
180.443466038
180.443504225
180.443641238
180.443652713
180.443653100
180.443687813
180.443767650
180.443789125
180.443793663
180.443796250
180.443809850
180.443846662
180.443906613
180.443921775
180.443922450
180.443931475
180.443954000
180.444009450
180.444052600
180.444052688
180.444135437
180.444156000
180.444197363
180.444218925
180.444228750
180.444244838
180.444350150
180.444552262
180.444670538
180.444726875
180.444729625
180.444751800
180.444762738
180.444773875
180.444810425
180.444839775
180.444853050
180.444853238
180.444872038
180.444886612
180.444929462
180.444963050
180.445133863
180.445207162
180.445235300
180.445448237
180.445507100
180.445507200
180.445571438
180.445588837
180.445591125
180.445603337
180.445670375
180.445681987
180.445778575
180.445827075
180.445856450
180.445889350
180.445896125
180.445906300
180.446033312
180.446068312
180.446070437
180.446076763
180.446127413
180.446171962
180.446184913
180.446204887
180.446307600
180.446377100
180.446432275
180.446437450
180.446469000
180.446562613
180.446642838
180.446714450
180.446719525
180.446785375
180.446813100
180.446847075
180.446896162
180.446896275
180.446915063
180.446975187
180.446981988
180.447011662
180.447026588
180.447060025
180.447089650
180.447120800
180.447347525
180.447382475
180.447419887
180.447431200
180.447513250
180.447581425
180.447659400
180.447687938
180.447702763
180.447786463
180.447802663
180.447848000
180.447888325
180.447888425
180.447930250
180.447975225
180.447992212
180.447992300
180.448005663
180.448009488
180.448071163
180.448353825
180.448440425
180.448444287
180.448551250
180.448609963
180.448633237
180.448658588
180.448685625
180.448694437
180.448707825
180.448782913
180.448860338
180.448954112
180.448988238
180.448988375
180.449010012
180.449056112
180.449143125
180.449145663
180.449197500
180.449287487
180.449313488
180.449339113
180.449362812
180.449368813
180.449380187
180.449438275
180.449518987
180.449616988
180.449662437
180.449739425
180.449794363
180.449871188
180.449878012
180.449901050
180.449906700
180.450032175
180.450048450
180.450108637
180.450232725
180.450396012
180.450464412
180.450475925
180.450483750
180.450503350
180.450519287
180.450591912
180.450640513
180.450680138
180.450710837
180.450752075
180.450805662
180.450837000
180.450957713
180.451009712
180.451019763
180.451042800
180.451050700
180.451050837
180.451093875
180.451137950
180.451162125
180.451198288
180.451246425
180.451250450
180.451338675
180.451341538
180.451375350
180.451460688
180.451476625
180.451482650
180.451509575
180.451515675
180.451515763
180.451549100
180.451582675
180.451583413
180.451624925
180.451697537
180.451700375
180.451725087
180.451825925
180.451838213
180.451870388
180.451918237
180.451929538
180.452052162
180.452087300
180.452158013
180.452285313
180.452315113
180.452317612
180.452324800
180.452371875
180.452447525
180.452455800
180.452471075
180.452533138
180.452570613
180.452643600
180.453032500
180.453038112
180.453191162
180.453212463
180.453230988
180.453244725
180.453304250
180.453331263
180.453389700
180.453397263
180.453401538
180.453426987
180.453439800
180.453484100
180.453509400
180.453524388
180.453528850
180.453612387
180.453619425
180.453623838
180.453629175
180.453653588
180.453657350
180.453713238
180.453733537
180.453734825
180.453741662
180.453749762
180.453847100
180.453901675
180.453927675
180.453938775
180.454009700
180.454020775
180.454031362
180.454039988
180.454046825
180.454058113
180.454117275
180.454155638
180.454167875
180.454209563
180.454249737
180.454288462
180.454366075
180.454384938
180.454417587
180.454438900
180.454550550
180.454654975
180.454755250
180.454798025
180.454893787
180.454954525
180.454982737
180.454982825
180.455048900
180.455050450
180.455104688
180.455166775
180.455263113
180.455318613
180.455412525
180.455452100
180.455481063
180.455531113
180.455550537
180.455572175
180.455600950
180.455636013
180.455696475
180.455773525
180.455778288
180.455779450
180.455816312
180.455916887
180.455962288
180.455966937
180.455987200
180.456007425
180.456056088
180.456074863
180.456098712
180.456102375
180.456184012
180.456185438
180.456235513
180.456263788
180.456326888
180.456364438
180.456400338
180.456463725
180.456520025
180.456559913
180.456598287
180.456598638
180.456602975
180.456609600
180.456652525
180.456691087
180.456693550
180.456739763
180.456762675
180.456791162
180.456940387
180.456949000
180.457136712
180.457187375
180.457191950
180.457279987
180.457296800
180.457312775
180.457337088
180.457428813
180.457442850
180.457476313
180.457520450
180.457692700
180.457859050
180.457898725
180.457926837
180.458041688
180.458080350
180.458080513
180.458171000
180.458183563
180.458309975
180.458310187
180.458368925
180.458407787
180.458499937
180.458526200
180.458526538
180.458598062
180.458605613
180.458665400
180.458700700
180.458894300
180.459025562
180.459046350
180.459123600
180.459203962
180.459228988
180.459319563
180.459378238
180.459661788
180.459664500
180.459713488
180.459943525
180.459968500
180.460041450
180.460046912
180.460138025
180.460174725
180.460283875
180.460298712
180.460394963
180.460435413
180.460530425
180.460667025
180.460699713
180.460747862
180.460840375
180.460889288
180.460920587
180.460920787
180.460973450
180.461101512
180.461173688
180.461189125
180.461241550
180.461252250
180.461422650
180.461480450
180.461521263
180.461685313
180.461712275
180.461719563
180.461821937
180.461850663
180.461944112
180.461956762
180.461978963
180.462005463
180.462024425
180.462027737
180.462029237
180.462056362
180.462079138
180.462165562
180.462207938
180.462209212
180.462209300
180.462252200
180.462260362
180.462332013
180.462456800
180.462461212
180.462520025
180.462574650
180.462750088
180.462898400
180.462914675
180.462941800
180.463120912
180.463121100
180.463174475
180.463175750
180.463220325
180.463292500
180.463354262
180.463386063
180.463430100
180.463484550
180.463504338
180.463523662
180.463730700
180.463737087
180.463826313
180.463828312
180.463915650
180.464090175
180.464132463
180.464157900
180.464191763
180.464259712
180.464301138
180.464356662
180.464412138
180.464425863
180.464445250
180.464449950
180.464475537
180.464481325
180.464554437
180.464575725
180.464582900
180.464632075
180.464741450
180.464747050
180.464782937
180.464831288
180.464858800
180.464863912
180.464893575
180.464921625
180.464928587
180.464929262
180.464940350
180.464970588
180.465032412
180.465040200
180.465071663
180.465157650
180.465168125
180.465185638
180.465209138
180.465238450
180.465306150
180.465389900
180.465415812
180.465466925
180.465540600
180.465551312
180.465587763
180.465592163
180.465616075
180.465637888
180.465750937
180.465836712
180.465888925
180.465891188
180.465951325
180.465959838
180.465967587
180.465974687
180.465979487
180.466094425
180.466172387
180.466257362
180.466288375
180.466295350
180.466380350
180.466387800
180.466421163
180.466446663
180.466468637
180.466538975
180.466555113
180.466559287
180.466570000
180.466608288
180.466638888
180.466647862
180.466693625
180.466743187
180.466745463
180.466773425
180.466773512
180.466809050
180.466812562
180.466856912
180.466909238
180.466928825
180.467038237
180.467057075
180.467067713
180.467079850
180.467114900
180.467126450
180.467132588
180.467174750
180.467199413
180.467289925
180.467349100
180.467385912
180.467403362
180.467453400
180.467455025
180.467638750
180.467681600
180.467697625
180.467704637
180.467752125
180.467805688
180.467839350
180.467858162
180.467864450
180.467892200
180.467893400
180.467964163
180.468082512
180.468116237
180.468202612
180.468224738
180.468350463
180.468365575
180.468368175
180.468414950
180.468420725
180.468484663
180.468491525
180.468495825
180.468514275
180.468533250
180.468582413
180.468584763
180.468601188
180.468718250
180.468718400
180.468721063
180.468842325
180.468869912
180.468900612
180.468962000
180.468970550
180.468975363
180.469042650
180.469239313
180.469243613
180.469277900
180.469285500
180.469305475
180.469338687
180.469369013
180.469443262
180.469492613
180.469534275
180.469534350
180.469565988
180.469576338
180.469609462
180.469630050
180.469692975
180.469719875
180.469771750
180.469829987
180.469947025
180.469996888
180.470055763
180.470095025
180.470120850
180.470125287
180.470159537
180.470252625
180.470266888
180.470269263
180.470366775
180.470498525
180.470507663
180.470520112
180.470677188
180.470706638
180.470759550
180.470759638
180.470804488
180.470862200
180.470977487
180.470994900
180.470995138
180.471000125
180.471049000
180.471099737
180.471127562
180.471145700
180.471175900
180.471240575
180.471270825
180.471285037
180.471301850
180.471334362
180.471443825
180.471489125
180.471496325
180.471560925
180.471564575
180.471566425
180.471573812
180.471607800
180.471662363
180.471734962
180.471854587
180.471860612
180.471961075
180.471962913
180.471974475
180.472007862
180.472015825
180.472015913
180.472039962
180.472058625
180.472068213
180.472068438
180.472082025
180.472122325
180.472154338
180.472183675
180.472282225
180.472295600
180.472295750
180.472334088
180.472342925
180.472453137
180.472471100
180.472476013
180.472477975
180.472483700
180.472498725
180.472518012
180.472519475
180.472623237
180.472626025
180.472653050
180.472762025
180.472762150
180.472783825
180.472791688
180.472904125
180.472928962
180.472946288
180.473032550
180.473060938
180.473061137
180.473068575
180.473107675
180.473174513
180.473205450
180.473293600
180.473418675
180.473431500
180.473431963
180.473464062
180.473509512
180.473513212
180.473517675
180.473601863
180.473601987
180.473645463
180.473665337
180.473742638
180.473847438
180.473881500
180.474074475
180.474087062
180.474140288
180.474157888
180.474194800
180.474250837
180.474271625
180.474271725
180.474300438
180.474335738
180.474351725
180.474358462
180.474376337
180.474394600
180.474430713
180.474457412
180.474486912
180.474554512
180.474560675
180.474593863
180.474595575
180.474616838
180.474619437
180.474631988
180.474638962
180.474714075
180.474749062
180.474784863
180.474823775
180.474850400
180.474851662
180.474941450
180.475005412
180.475059587
180.475093287
180.475126600
180.475131513
180.475153113
180.475175113
180.475177912
180.475179850
180.475182425
180.475217425
180.475226612
180.475263850
180.475266325
180.475270887
180.475340813
180.475365937
180.475413225
180.475417725
180.475421162
180.475453888
180.475489563
180.475491325
180.475491487
180.475510475
180.475608488
180.475614662
180.475626400
180.475684912
180.475753350
180.475780187
180.475871650
180.475897950
180.475910212
180.475910300
180.475910812
180.475980575
180.476054875
180.476070100
180.476135600
180.476290225
180.476374137
180.476374500
180.476375112
180.476433775
180.476451487
180.476460587
180.476488200
180.476536950
180.476572050
180.476581650
180.476615775
180.476659738
180.476678063
180.476701988
180.476705463
180.476712350
180.476743938
180.476747475
180.476753300
180.476754863
180.476805325
180.476807200
180.476811438
180.476850350
180.476871250
180.476914525
180.476916800
180.476953737
180.477000525
180.477045513
180.477080088
180.477134412
180.477199175
180.477283137
180.477324575
180.477371763
180.477378650
180.477399112
180.477422275
180.477456600
180.477524362
180.477560837
180.477588075
180.477595213
180.477638675
180.477648537
180.477691862
180.477714163
180.477738238
180.477785512
180.477793838
180.477820325
180.477834438
180.477864300
180.477867075
180.477884212
180.477889775
180.477895075
180.477912875
180.477920175
180.477920300
180.477957950
180.478014175
180.478027400
180.478098988
180.478131013
180.478145975
180.478157087
180.478235762
180.478242438
180.478309938
180.478370850
180.478415475
180.478431925
180.478437888
180.478440850
180.478450225
180.478454188
180.478459625
180.478496925
180.478512163
180.478514450
180.478526925
180.478532412
180.478532675
180.478538238
180.478561012
180.478579075
180.478693650
180.478758675
180.478760013
180.478773925
180.478789737
180.478814363
180.478820325
180.478880375
180.478888638
180.478949062
180.478965988
180.478981075
180.479015475
180.479036100
180.479056800
180.479109438
180.479125538
180.479144525
180.479155212
180.479203725
180.479265737
180.479274763
180.479322712
180.479359450
180.479447763
180.479466062
180.479479062
180.479482388
180.479495500
180.479545312
180.479556325
180.479557325
180.479597937
180.479618612
180.479715338
180.479717325
180.479743850
180.479743937
180.479772950
180.479788025
180.479790425
180.479805700
180.479854713
180.479902075
180.479911362
180.479969587
180.479969675
180.480014038
180.480064263
180.480075025
180.480076037
180.480077850
180.480089500
180.480149912
180.480182575
180.480250075
180.480263638
180.480282825
180.480346363
180.480403088
180.480413225
180.480465987
180.480475275
180.480548462
180.480638925
180.480688900
180.480712087
180.480900488
180.480905025
180.480966462
180.480986300
180.481013850
180.481094837
180.481096487
180.481108450
180.481234225
180.481247637
180.481273313
180.481275912
180.481296900
180.481415487
180.481427225
180.481463000
180.481464950
180.481468850
180.481580625
180.481692587
180.481704775
180.481709562
180.481712112
180.481718475
180.481745125
180.481751350
180.481780075
180.481786300
180.481829225
180.481857550
180.481858475
180.481866950
180.481921425
180.481995888
180.481996575
180.482012800
180.482013450
180.482039488
180.482042450
180.482124550
180.482167887
180.482197587
180.482206388
180.482273838
180.482379250
180.482380188
180.482476163
180.482501337
180.482501475
180.482531500
180.482636225
180.482638900
180.482700312
180.482718788
180.482790137
180.482793362
180.482837238
180.482914000
180.482929862
180.483035237
180.483113688
180.483156538
180.483200375
180.483202525
180.483278463
180.483305825
180.483313825
180.483315237
180.483353725
180.483377037
180.483378200
180.483402425
180.483460650
180.483465050
180.483490250
180.483506275
180.483513088
180.483585387
180.483596713
180.483643038
180.483653200
180.483669175
180.483676688
180.483676812
180.483716750
180.483792675
180.483829563
180.483842375
180.483868900
180.483910437
180.483911400
180.483954525
180.484075350
180.484076375
180.484078837
180.484102837
180.484107687
180.484150575
180.484162312
180.484164375
180.484213300
180.484224362
180.484334125
180.484409838
180.484470913
180.484513225
180.484516975
180.484522462
180.484528900
180.484534600
180.484540900
180.484541363
180.484583775
180.484585063
180.484612575
180.484629262
180.484649138
180.484695187
180.484716387
180.484740625
180.484746688
180.484748075
180.484750488
180.484777337
180.484844587
180.484846363
180.484963925
180.484990925
180.484991063
180.485020075
180.485022638
180.485055313
180.485071975
180.485094987
180.485101425
180.485161162
180.485194788
180.485209988
180.485237012
180.485246413
180.485275100
180.485309312
180.485355013
180.485358388
180.485389237
180.485463750
180.485499213
180.485510188
180.485609112
180.485668050
180.485705838
180.485783438
180.485840263
180.485860200
180.485939475
180.485957988
180.485958100
180.485959187
180.485966275
180.486015363
180.486028463
180.486050550
180.486090413
180.486119812
180.486250975
180.486266825
180.486386138
180.486397912
180.486414475
180.486415575
180.486462238
180.486472212
180.486486325
180.486557450
180.486557538
180.486559575
180.486580863
180.486686650
180.486729338
180.486732300
180.486744150
180.486773712
180.486778187
180.486802575
180.486862113
180.486899075
180.486912700
180.486939150
180.486954962
180.486974788
180.487032875
180.487040025
180.487077825
180.487146112
180.487190637
180.487208200
180.487218538
180.487237975
180.487239575
180.487295262
180.487339163
180.487355438
180.487356250
180.487360263
180.487417813
180.487477150
180.487550575
180.487552750
180.487561938
180.487654900
180.487665650
180.487683987
180.487723913
180.487731000
180.487736425
180.487865600
180.487922725
180.487923287
180.488001838
180.488050600
180.488063162
180.488066875
180.488072475
180.488150462
180.488177100
180.488231362
180.488265187
180.488313887
180.488327537
180.488334437
180.488391800
180.488400963
180.488421850
180.488445988
180.488465338
180.488474725
180.488481475
180.488483387
180.488492762
180.488506825
180.488532913
180.488564975
180.488568900
180.488645125
180.488668638
180.488829262
180.488853775
180.488900725
180.488913663
180.488927488
180.488988825
180.488994263
180.489016075
180.489021938
180.489030262
180.489042675
180.489053488
180.489072900
180.489073225
180.489082562
180.489187537
180.489187875
180.489194650
180.489235113
180.489266450
180.489328375
180.489352488
180.489380050
180.489497237
180.489598588
180.489604262
180.489620763
180.489629987
180.489754350
180.489818550
180.489829337
180.489889987
180.489893225
180.489953762
180.490010525
180.490018787
180.490041187
180.490046613
180.490077437
180.490091475
180.490135200
180.490139825
180.490153375
180.490185900
180.490225275
180.490232437
180.490272387
180.490311800
180.490339125
180.490397038
180.490477062
180.490736137
180.490745500
180.490839525
180.490868863
180.490891025
180.490893487
180.490902475
180.490920475
180.490931063
180.490963937
180.491006688
180.491007975
180.491053475
180.491077175
180.491077400
180.491127125
180.491205613
180.491237650
180.491256800
180.491327337
180.491491263
180.491492687
180.491609762
180.491637175
180.491670275
180.491837650
180.491849825
180.491867087
180.491983438
180.492141425
180.492187025
180.492207138
180.492221925
180.492252012
180.492295250
180.492295375
180.492324438
180.492327362
180.492333475
180.492339112
180.492355713
180.492401450
180.492477525
180.492540300
180.492583925
180.492620575
180.492632788
180.492666463
180.492666600
180.492681763
180.492741988
180.492761825
180.492822425
180.493002100
180.493022650
180.493118038
180.493126650
180.493145600
180.493197638
180.493220050
180.493355300
180.493376800
180.493385400
180.493402475
180.493435662
180.493497988
180.493590650
180.493642425
180.493662925
180.493710037
180.493736025
180.493761162
180.493832075
180.493948200
180.494093887
180.494094150
180.494109000
180.494112925
180.494117650
180.494129413
180.494286650
180.494441438
180.494455500
180.494463950
180.494500175
180.494513850
180.494513937
180.494515737
180.494541013
180.494565300
180.494571388
180.494635112
180.494637762
180.494700550
180.494719237
180.494721387
180.494730475
180.494792063
180.494870675
180.494942050
180.494945900
180.495025700
180.495192800
180.495235837
180.495275537
180.495278538
180.495332687
180.495351363
180.495393188
180.495455712
180.495472800
180.495507725
180.495511025
180.495511225
180.495550150
180.495551625
180.495788412
180.495809063
180.495819700
180.495854625
180.495903400
180.495910825
180.495960450
180.495974813
180.496021575
180.496029600
180.496039212
180.496065250
180.496114300
180.496120088
180.496191325
180.496206900
180.496206987
180.496209537
180.496216075
180.496216587
180.496358437
180.496363825
180.496416487
180.496420562
180.496429963
180.496455000
180.496510600
180.496559313
180.496559400
180.496571600
180.496612975
180.496689300
180.496750913
180.496849600
180.496919900
180.496928850
180.497021813
180.497035250
180.497064300
180.497156012
180.497169912
180.497170450
180.497210000
180.497214437
180.497393512
180.497411650
180.497411900
180.497416337
180.497432688
180.497446188
180.497472850
180.497598412
180.497602363
180.497605450
180.497622062
180.497629575
180.497630037
180.497642525
180.497677000
180.497689388
180.497710262
180.497921550
180.497921650
180.497966738
180.498054013
180.498180100
180.498212025
180.498220463
180.498235612
180.498264887
180.498317300
180.498322550
180.498422600
180.498485750
180.498586762
180.498721063
180.498816575
180.498846225
180.498858625
180.498925700
180.498925788
180.498942975
180.498999263
180.498999350
180.499265938
180.499267350
180.499281250
180.499281850
180.499287900
180.499293375
180.499324962
180.499325113
180.499341500
180.499395212
180.499480363
180.499528287
180.499576638
180.499709800
180.499734512
180.499819625
180.499900738
180.499903937
180.499907025
180.499917150
180.499947500
180.499947600
180.499976800
180.500043750
180.500090113
180.500195775
180.500216025
180.500226037
180.500229250
180.500229388
180.500230413
180.500246750
180.500321888
180.500366238
180.500389625
180.500401437
180.500425175
180.500447662
180.500492275
180.500587575
180.500592550
180.500603063
180.500605625
180.500624862
180.500638337
180.500639262
180.500691012
180.500754800
180.500770212
180.500798513
180.500808987
180.500843100
180.500855237
180.500895275
180.500917725
180.501046487
180.501083263
180.501110563
180.501137075
180.501172763
180.501189112
180.501197375
180.501197838
180.501207250
180.501209012
180.501237513
180.501237688
180.501239850
180.501253150
180.501272000
180.501305338
180.501338237
180.501365475
180.501378913
180.501380612
180.501444875
180.501497613
180.501505613
180.501600775
180.501657238
180.501667625
180.501714525
180.501727800
180.501753337
180.501770787
180.501831713
180.501858137
180.502070613
180.502103487
180.502112437
180.502143200
180.502163150
180.502188313
180.502205013
180.502228337
180.502233275
180.502241625
180.502264300
180.502284700
180.502321925
180.502356437
180.502414775
180.502416525
180.502439863
180.502458063
180.502460550
180.502462237
180.502501375
180.502512175
180.502525700
180.502544575
180.502553500
180.502630475
180.502639325
180.502681850
180.502682537
180.502716225
180.502717250
180.502746637
180.502789525
180.502886825
180.502893500
180.502911262
180.502913450
180.502993200
180.503020513
180.503030325
180.503033550
180.503042325
180.503083087
180.503119350
180.503130787
180.503155800
180.503196300
180.503210287
180.503232287
180.503273950
180.503291050
180.503394388
180.503411637
180.503426187
180.503469188
180.503523662
180.503537763
180.503623200
180.503651175
180.503679538
180.503683225
180.503690237
180.503703588
180.503705887
180.503707563
180.503712538
180.503715925
180.503764937
180.503838712
180.503851550
180.503864925
180.503986212
180.504028788
180.504040137
180.504049313
180.504099562
180.504225263
180.504255200
180.504266962
180.504296213
180.504309438
180.504369075
180.504389312
180.504402650
180.504407388
180.504414800
180.504418362
180.504443138
180.504449775
180.504461488
180.504494712
180.504496125
180.504498800
180.504506712
180.504572188
180.504572450
180.504734875
180.504761462
180.504796900
180.504915950
180.504919725
180.504974688
180.504977925
180.505003950
180.505010700
180.505016325
180.505035287
180.505081500
180.505165925
180.505289600
180.505394650
180.505464287
180.505489175
180.505541488
180.505559550
180.505569288
180.505595787
180.505627538
180.505656937
180.505663188
180.505669362
180.505688838
180.505698812
180.505721000
180.505731688
180.505786050
180.505787513
180.505820712
180.505849063
180.505864188
180.505864275
180.505865712
180.505895775
180.505923025
180.505942538
180.506021925
180.506030813
180.506056550
180.506057338
180.506089387
180.506090712
180.506131000
180.506158475
180.506163800
180.506239250
180.506243912
180.506279450
180.506285525
180.506298937
180.506375200
180.506408600
180.506457963
180.506458038
180.506494013
180.506533900
180.506605250
180.506652600
180.506663038
180.506727388
180.506748612
180.506764225
180.506905837
180.506953563
180.506967625
180.507031225
180.507054788
180.507107325
180.507115188
180.507240887
180.507256313
180.507258737
180.507345075
180.507416000
180.507418962
180.507481875
180.507506575
180.507506950
180.507551100
180.507559525
180.507582087
180.507664850
180.507665487
180.507736413
180.507750775
180.507783550
180.507833525
180.507843087
180.507856788
180.507890587
180.507904462
180.507904575
180.507904787
180.507910788
180.508059312
180.508107225
180.508129812
180.508130475
180.508130725
180.508173125
180.508214288
180.508267338
180.508373463
180.508383350
180.508401663
180.508404612
180.508488137
180.508505750
180.508530525
180.508537088
180.508545863
180.508564562
180.508582612
180.508582750
180.508602150
180.508639300
180.508719713
180.508870363
180.508905188
180.508958412
180.509041462
180.509052825
180.509080437
180.509083050
180.509099625
180.509109362
180.509154887
180.509188125
180.509208987
180.509244700
180.509281975
180.509301575
180.509354675
180.509390525
180.509440700
180.509448500
180.509456300
180.509461925
180.509468575
180.509519638
180.509580712
180.509631075
180.509689250
180.509751563
180.509782363
180.509793550
180.509911300
180.509911375
180.509977000
180.510032200
180.510077312
180.510128000
180.510135075
180.510183675
180.510236000
180.510285500
180.510285650
180.510390550
180.510401575
180.510507163
180.510525212
180.510525350
180.510552187
180.510603863
180.510606588
180.510614312
180.510624300
180.510624375
180.510639338
180.510697913
180.510703175
180.510703275
180.510717225
180.510726237
180.510734813
180.510734900
180.510736400
180.510810125
180.510867388
180.510899600
180.510921988
180.510945663
180.511027225
180.511035437
180.511061337
180.511139750
180.511325838
180.511332700
180.511372787
180.511378737
180.511378825
180.511406013
180.511407612
180.511457538
180.511511713
180.511576075
180.511657625
180.511675225
180.511693662
180.511757150
180.511763188
180.511786137
180.511822287
180.511914525
180.511915750
180.511926163
180.511927275
180.512026212
180.512079100
180.512137962
180.512302975
180.512343275
180.512370850
180.512408450
180.512513162
180.512565062
180.512572225
180.512650012
180.512653838
180.512677113
180.512679712
180.512687387
180.512692063
180.512721775
180.512785550
180.512900838
180.512910963
180.512922150
180.512956288
180.512956613
180.512999875
180.513007663
180.513191138
180.513197550
180.513233112
180.513276300
180.513278587
180.513327325
180.513338288
180.513340075
180.513353075
180.513406637
180.513455350
180.513458837
180.513464763
180.513480350
180.513586662
180.513678550
180.513781513
180.513827163
180.513879912
180.513887613
180.513887700
180.513908225
180.513933850
180.514030488
180.514065050
180.514080800
180.514096988
180.514180363
180.514273613
180.514289913
180.514291738
180.514321862
180.514379450
180.514578575
180.514586863
180.514587062
180.514616388
180.514649500
180.514799613
180.514822200
180.514849013
180.514918438
180.514932888
180.514999212
180.515001862
180.515082762
180.515103563
180.515129938
180.515161363
180.515163500
180.515163750
180.515214800
180.515243163
180.515252275
180.515288387
180.515307863
180.515314913
180.515328837
180.515337650
180.515350638
180.515353500
180.515357350
180.515426638
180.515482088
180.515509725
180.515510087
180.515598687
180.515604925
180.515609550
180.515618388
180.515744975
180.515746288
180.515803225
180.515854875
180.515892450
180.515896125
180.515926912
180.515967575
180.515988887
180.515989100
180.515996912
180.516001700
180.516021925
180.516114913
180.516123350
180.516297325
180.516308113
180.516318713
180.516379475
180.516409863
180.516418638
180.516483325
180.516492325
180.516494738
180.516514100
180.516548075
180.516632362
180.516682750
180.516718263
180.516774125
180.516841175
180.516881112
180.516886537
180.516909850
180.516929125
180.516932663
180.516963938
180.516970200
180.517011137
180.517113325
180.517136300
180.517166412
180.517260088
180.517393975
180.517395200
180.517406950
180.517408937
180.517419537
180.517484975
180.517546538
180.517559237
180.517568475
180.517633600
180.517715375
180.517726138
180.517729588
180.517779075
180.517800488
180.517847413
180.517866737
180.517878750
180.517931887
180.517942138
180.517951700
180.517974762
180.517986875
180.518050187
180.518096850
180.518136800
180.518183025
180.518185713
180.518260825
180.518303113
180.518344837
180.518405250
180.518414175
180.518428812
180.518455200
180.518554813
180.518556338
180.518662812
180.518668112
180.518814313
180.518831237
180.518871900
180.518877075
180.518908175
180.518908350
180.518929900
180.518954388
180.518959075
180.518978575
180.518995338
180.519006563
180.519014513
180.519017150
180.519038413
180.519070825
180.519085750
180.519245075
180.519259062
180.519269950
180.519281600
180.519288488
180.519292463
180.519294875
180.519315737
180.519338438
180.519338538
180.519398163
180.519460775
180.519522763
180.519583888
180.519675900
180.519684000
180.519707162
180.519735763
180.519744712
180.519752487
180.519776737
180.519821525
180.519838937
180.519914575
180.519916250
180.520002138
180.520008400
180.520010638
180.520060875
180.520062462
180.520069775
180.520092300
180.520107125
180.520210750
180.520213288
180.520228675
180.520233550
180.520278462
180.520280388
180.520281750
180.520300075
180.520349187
180.520368000
180.520385225
180.520399775
180.520505600
180.520508400
180.520553237
180.520560050
180.520565662
180.520584500
180.520644963
180.520704325
180.520724737
180.520801237
180.520892788
180.520998287
180.521005175
180.521053988
180.521090100
180.521097425
180.521123225
180.521131988
180.521159488
180.521249437
180.521397463
180.521452363
180.521467387
180.521474112
180.521491150
180.521530225
180.521541313
180.521596175
180.521676525
180.521782075
180.521813487
180.521829625
180.521843888
180.521860200
180.521905363
180.521905500
180.521916812
180.521926187
180.521978838
180.521980362
180.522036225
180.522065000
180.522179550
180.522274863
180.522288600
180.522359050
180.522382525
180.522394588
180.522578125
180.522626337
180.522630588
180.522708300
180.522788175
180.522825737
180.522981687
180.522983963
180.523054275
180.523081925
180.523142650
180.523170513
180.523205600
180.523223113
180.523273437
180.523335475
180.523366750
180.523369850
180.523394825
180.523435812
180.523454025
180.523470375
180.523475913
180.523501850
180.523501937
180.523521187
180.523524662
180.523586763
180.523588262
180.523589362
180.523648525
180.523649987
180.523655888
180.523664062
180.523665962
180.523749625
180.523882638
180.523895275
180.523908012
180.523971225
180.523975062
180.524036775
180.524057487
180.524062475
180.524072663
180.524077475
180.524126675
180.524168237
180.524226300
180.524340550
180.524343600
180.524347275
180.524355300
180.524363350
180.524365075
180.524437300
180.524457750
180.524457862
180.524492525
180.524560788
180.524627038
180.524633050
180.524664288
180.524670475
180.524676050
180.524696275
180.524696412
180.524696538
180.524752837
180.524754575
180.524755000
180.524766575
180.524774912
180.524803925
180.524808825
180.524850575
180.524912350
180.524968312
180.525058175
180.525086150
180.525113113
180.525148688
180.525157125
180.525159025
180.525175000
180.525177975
180.525189288
180.525229000
180.525268000
180.525278437
180.525298663
180.525397737
180.525465962
180.525482087
180.525500937
180.525512575
180.525517700
180.525524000
180.525527625
180.525560713
180.525563388
180.525589913
180.525605225
180.525613900
180.525615337
180.525619363
180.525684425
180.525687975
180.525692588
180.525730275
180.525781100
180.525792200
180.525848500
180.525859763
180.525890963
180.525896225
180.525900350
180.525905100
180.525936075
180.525939188
180.525946025
180.525949925
180.526045087
180.526086400
180.526112738
180.526121138
180.526154862
180.526190875
180.526207062
180.526214000
180.526214087
180.526232787
180.526240750
180.526319788
180.526324313
180.526384863
180.526446988
180.526447375
180.526467925
180.526475675
180.526495563
180.526496012
180.526502687
180.526537075
180.526566288
180.526571112
180.526589088
180.526594100
180.526664325
180.526694975
180.526699675
180.526721325
180.526778737
180.526859250
180.526868900
180.526886187
180.526928712
180.526934737
180.526976163
180.526981987
180.526999588
180.527007000
180.527015863
180.527021937
180.527041050
180.527064588
180.527096113
180.527127487
180.527128100
180.527255225
180.527267112
180.527267575
180.527271675
180.527273512
180.527307625
180.527318638
180.527321725
180.527340463
180.527365775
180.527384837
180.527390425
180.527402075
180.527437950
180.527455087
180.527465038
180.527591200
180.527610687
180.527617800
180.527664913
180.527786712
180.527809988
180.527813375
180.527816312
180.527818637
180.527831537
180.527864425
180.527865163
180.527951950
180.527971688
180.527974212
180.527982288
180.527991813
180.528012388
180.528082000
180.528116813
180.528145900
180.528163713
180.528164162
180.528168813
180.528190650
180.528194775
180.528236300
180.528236387
180.528261775
180.528277688
180.528288550
180.528335925
180.528389225
180.528396888
180.528408162
180.528418825
180.528469637
180.528487950
180.528495875
180.528571062
180.528571175
180.528584975
180.528606637
180.528610850
180.528619575
180.528687400
180.528707175
180.528716350
180.528720962
180.528793575
180.528861950
180.528879913
180.528886225
180.528902762
180.528933175
180.528987712
180.529055550
180.529059000
180.529106638
180.529114300
180.529136100
180.529150250
180.529224887
180.529268650
180.529271200
180.529285437
180.529340650
180.529353525
180.529354687
180.529356175
180.529363187
180.529363338
180.529370462
180.529418000
180.529483325
180.529498563
180.529513800
180.529523012
180.529545650
180.529557800
180.529579100
180.529581987
180.529609275
180.529615125
180.529621700
180.529628750
180.529670662
180.529727613
180.529731050
180.529748000
180.529788750
180.529788838
180.529850713
180.529886688
180.529898225
180.529938525
180.529948775
180.529959862
180.529990650
180.530027612
180.530033213
180.530033312
180.530048475
180.530054875
180.530080413
180.530120375
180.530147413
180.530188762
180.530226913
180.530236613
180.530315737
180.530315875
180.530318238
180.530330937
180.530332112
180.530411850
180.530414575
180.530434587
180.530475037
180.530511563
180.530512063
180.530549975
180.530579687
180.530582850
180.530658388
180.530677462
180.530679037
180.530723175
180.530739038
180.530761238
180.530773050
180.530774087
180.530787325
180.530837575
180.530872488
180.530971825
180.530987388
180.531001513
180.531015787
180.531033375
180.531124875
180.531239537
180.531251925
180.531252037
180.531292337
180.531298413
180.531303450
180.531314175
180.531317513
180.531318450
180.531375088
180.531383975
180.531397725
180.531401925
180.531459975
180.531469600
180.531500513
180.531511825
180.531521800
180.531521900
180.531576363
180.531602675
180.531612513
180.531716325
180.531729662
180.531755225
180.531787825
180.531787912
180.531788538
180.531797425
180.531872850
180.531879500
180.531962575
180.532000325
180.532053175
180.532134638
180.532138412
180.532172487
180.532188638
180.532215737
180.532234963
180.532257238
180.532262650
180.532337825
180.532339050
180.532401775
180.532402988
180.532410725
180.532425850
180.532463288
180.532478338
180.532478588
180.532487513
180.532518925
180.532541837
180.532558413
180.532562313
180.532562425
180.532564863
180.532590613
180.532594750
180.532603150
180.532639625
180.532645062
180.532670875
180.532686012
180.532692100
180.532692175
180.532695700
180.532725175
180.532733438
180.532736900
180.532747950
180.532838500
180.532935038
180.532961375
180.532996275
180.533004062
180.533063725
180.533089287
180.533093162
180.533096062
180.533096188
180.533138737
180.533151837
180.533157212
180.533168813
180.533178163
180.533207425
180.533247575
180.533271112
180.533278688
180.533279313
180.533288363
180.533320150
180.533323350
180.533332838
180.533370787
180.533387688
180.533410325
180.533423975
180.533424712
180.533466450
180.533479412
180.533562750
180.533567737
180.533572575
180.533619775
180.533626013
180.533755025
180.533773462
180.533831150
180.533858613
180.533867175
180.533868800
180.533930913
180.533944838
180.533962750
180.533989437
180.534002687
180.534019050
180.534021212
180.534024512
180.534066050
180.534087038
180.534121825
180.534138012
180.534147063
180.534163688
180.534170300
180.534179125
180.534203687
180.534217762
180.534304637
180.534386087
180.534442550
180.534485963
180.534515562
180.534562413
180.534576300
180.534604162
180.534647113
180.534655663
180.534658138
180.534667012
180.534688425
180.534717662
180.534727200
180.534747038
180.534752000
180.534752088
180.534769488
180.534778425
180.534787150
180.534803100
180.534816150
180.534856962
180.534881988
180.534947800
180.534976375
180.534982112
180.535007863
180.535008475
180.535049900
180.535057700
180.535061100
180.535076763
180.535131512
180.535189087
180.535203125
180.535220638
180.535267425
180.535277587
180.535303537
180.535312363
180.535331837
180.535346162
180.535348375
180.535354788
180.535359100
180.535400638
180.535436562
180.535469613
180.535491688
180.535515412
180.535523162
180.535540025
180.535540300
180.535577375
180.535590813
180.535592038
180.535607350
180.535630925
180.535632763
180.535652763
180.535676212
180.535686575
180.535712750
180.535717075
180.535746362
180.535799050
180.535845550
180.535870587
180.535920750
180.535933975
180.535934350
180.535945088
180.535945725
180.535962775
180.535973875
180.536008638
180.536024237
180.536025675
180.536043388
180.536044987
180.536049075
180.536078038
180.536099188
180.536119600
180.536150950
180.536168587
180.536168725
180.536179275
180.536192350
180.536193700
180.536207888
180.536217913
180.536221488
180.536228775
180.536228862
180.536230700
180.536233875
180.536233963
180.536262437
180.536275612
180.536279075
180.536343238
180.536343950
180.536349400
180.536356725
180.536364600
180.536387650
180.536411950
180.536420588
180.536422813
180.536451013
180.536453387
180.536457437
180.536529688
180.536536875
180.536540100
180.536547587
180.536552588
180.536578687
180.536596775
180.536605662
180.536619425
180.536645712
180.536658163
180.536658687
180.536686950
180.536776312
180.536779475
180.536791137
180.536797213
180.536825137
180.536850300
180.536857737
180.536861837
180.536862112
180.536862675
180.536897400
180.536900525
180.536912450
180.536912975
180.536922775
180.536924250
180.536932562
180.536980875
180.536981163
180.536984462
180.536985988
180.537032912
180.537045487
180.537047462
180.537058062
180.537094275
180.537099325
180.537122963
180.537126887
180.537132187
180.537181150
180.537186925
180.537194887
180.537202450
180.537214925
180.537226038
180.537236812
180.537255825
180.537270000
180.537299000
180.537299675
180.537303162
180.537309475
180.537312225
180.537315713
180.537345862
180.537359500
180.537370937
180.537382800
180.537394638
180.537396325
180.537411913
180.537448987
180.537466712
180.537477850
180.537489650
180.537494700
180.537494850
180.537495463
180.537571163
180.537612300
180.537614775
180.537615325
180.537671675
180.537672287
180.537696150
180.537702712
180.537715088
180.537721975
180.537726850
180.537730525
180.537731012
180.537753687
180.537767950
180.537820925
180.537849588
180.537849862
180.537854525
180.537855063
180.537856562
180.537885088
180.537886663
180.537886750
180.537891538
180.537902725
180.537920512
180.537944863
180.538041563
180.538056325
180.538142125
180.538149337
180.538156175
180.538156937
180.538158825
180.538164775
180.538218363
180.538285688
180.538317950
180.538326875
180.538393725
180.538412962
180.538449425
180.538450063
180.538489562
180.538509725
180.538509963
180.538621138
180.538624525
180.538639537
180.538666475
180.538680987
180.538699963
180.538707650
180.538714275
180.538714363
180.538719362
180.538728625
180.538730000
180.538760062
180.538791200
180.538799350
180.538801650
180.538806362
180.538807300
180.538810638
180.538824262
180.538826250
180.538860325
180.538872900
180.538919925
180.538929475
180.538975338
180.538976175
180.538977250
180.539013187
180.539027100
180.539027675
180.539032313
180.539060938
180.539087600
180.539091687
180.539095050
180.539140288
180.539140400
180.539142987
180.539144650
180.539148038
180.539163700
180.539172050
180.539172725
180.539173987
180.539195412
180.539210637
180.539251275
180.539268300
180.539300875
180.539309137
180.539321350
180.539325325
180.539349925
180.539355675
180.539377825
180.539401350
180.539407437
180.539407600
180.539407875
180.539409600
180.539458763
180.539463987
180.539491263
180.539501475
180.539531238
180.539531575
180.539569925
180.539589863
180.539591450
180.539605712
180.539605887
180.539632213
180.539637425
180.539657525
180.539658838
180.539685387
180.539701512
180.539701625
180.539701850
180.539715237
180.539721325
180.539865712
180.539900125
180.539917975
180.539930338
180.539962387
180.539973750
180.539982938
180.539991738
180.540024437
180.540032088
180.540049950
180.540078075
180.540199062
180.540256775
180.540267688
180.540314375
180.540330888
180.540342888
180.540362225
180.540363662
180.540386987
180.540411587
180.540455938
180.540484187
180.540496088
180.540507362
180.540511275
180.540544138
180.540566638
180.540572250
180.540574925
180.540587138
180.540663875
180.540802650
180.540809700
180.540829462
180.540829725
180.540860975
180.540878975
180.540879425
180.540952438
180.540970925
180.541013775
180.541028187
180.541045113
180.541061388
180.541171825
180.541188887
180.541251800
180.541252100
180.541292163
180.541298150
180.541311250
180.541321500
180.541365750
180.541377100
180.541379900
180.541381412
180.541385088
180.541399662
180.541407088
180.541442975
180.541493050
180.541542738
180.541585613
180.541589550
180.541615425
180.541739600
180.541778488
180.541793762
180.541802075
180.541806150
180.541806888
180.541827638
180.541849800
180.541862288
180.541876225
180.541892700
180.541896375
180.541901250
180.541923350
180.541932712
180.541946688
180.541974250
180.542015150
180.542033825
180.542068350
180.542111763
180.542116850
180.542146700
180.542162687
180.542193988
180.542197388
180.542198362
180.542251988
180.542260312
180.542272725
180.542322100
180.542326025
180.542422275
180.542449275
180.542516750
180.542539288
180.542570700
180.542589325
180.542625275
180.542700200
180.542735550
180.542742375
180.542764412
180.542773713
180.542936137
180.542957275
180.542957425
180.543094650
180.543135837
180.543135938
180.543186913
180.543189038
180.543195625
180.543219950
180.543255325
180.543285500
180.543313087
180.543352250
180.543353600
180.543359863
180.543365588
180.543451737
180.543480663
180.543484825
180.543490875
180.543520550
180.543536550
180.543550837
180.543583825
180.543624163
180.543646525
180.543689875
180.543698463
180.543711525
180.543713263
180.543746375
180.543765837
180.543826588
180.543845763
180.543847162
180.543875700
180.543900662
180.543905275
180.543961800
180.544049350
180.544086838
180.544117450
180.544147262
180.544217725
180.544355663
180.544365925
180.544417500
180.544420650
180.544422988
180.544433650
180.544459988
180.544462600
180.544553063
180.544561625
180.544653038
180.544770412
180.544841588
180.544877625
180.545050288
180.545050475
180.545087675
180.545122112
180.545147138
180.545156825
180.545183087
180.545183725
180.545199950
180.545305813
180.545368525
180.545408825
180.545443463
180.545454800
180.545531875
180.545573225
180.545621563
180.545681000
180.545716613
180.545738700
180.545833937
180.545834025
180.545857963
180.545876612
180.545942237
180.546013687
180.546066688
180.546078650
180.546106050
180.546108650
180.546115362
180.546115862
180.546187175
180.546222787
180.546265700
180.546297363
180.546312312
180.546333200
180.546334737
180.546354700
180.546355613
180.546391363
180.546497200
180.546512587
180.546526312
180.546527825
180.546545250
180.546589038
180.546596813
180.546599650
180.546631862
180.546652125
180.546684987
180.546719600
180.546742550
180.546776575
180.546776838
180.546815262
180.546859162
180.546869100
180.546883825
180.546895288
180.546982963
180.547012887
180.547038287
180.547043312
180.547127050
180.547147300
180.547185388
180.547238962
180.547244438
180.547244812
180.547285200
180.547292875
180.547344025
180.547357950
180.547366162
180.547416325
180.547452650
180.547462163
180.547469288
180.547473462
180.547525025
180.547543738
180.547567563
180.547588375
180.547646875
180.547760900
180.547773888
180.547795050
180.547799775
180.547803488
180.547819288
180.547829625
180.547845675
180.547859075
180.547862388
180.547888725
180.547889650
180.547921538
180.548037825
180.548063837
180.548075813
180.548075925
180.548130200
180.548132987
180.548175225
180.548192350
180.548194275
180.548238363
180.548244388
180.548266200
180.548305013
180.548318775
180.548334987
180.548367762
180.548521075
180.548552025
180.548595825
180.548685763
180.548688750
180.548698912
180.548730587
180.548744500
180.548771500
180.548821987
180.548839388
180.548874138
180.548894687
180.548898450
180.548898538
180.548900637
180.548933688
180.548940262
180.548990925
180.548998075
180.548999337
180.549051425
180.549054050
180.549106475
180.549124737
180.549149125
180.549179150
180.549181775
180.549230637
180.549335400
180.549356475
180.549356675
180.549361162
180.549416150
180.549432850
180.549474438
180.549494575
180.549520812
180.549613088
180.549633400
180.549704800
180.549762738
180.549803175
180.549818512
180.549970662
180.549994250
180.549995800
180.550056350
180.550115750
180.550216775
180.550219013
180.550288650
180.550379088
180.550490850
180.550496788
180.550509575
180.550538450
180.550547238
180.550563650
180.550573313
180.550582187
180.550630350
180.550681475
180.550682925
180.550687525
180.550742538
180.550786650
180.550803487
180.550818913
180.550831025
180.550867625
180.550895462
180.550929413
180.550934275
180.550959863
180.550962237
180.550963212
180.550993300
180.550993388
180.551013950
180.551016325
180.551066050
180.551144200
180.551146212
180.551159750
180.551201862
180.551227437
180.551257637
180.551269287
180.551299013
180.551335425
180.551364000
180.551376400
180.551382875
180.551383075
180.551389225
180.551427475
180.551427563
180.551472425
180.551473650
180.551481137
180.551525487
180.551541050
180.551591475
180.551603062
180.551647575
180.551649550
180.551653163
180.551742850
180.551745250
180.551749225
180.551752988
180.551757113
180.551797275
180.551835000
180.551874663
180.551904900
180.551934000
180.551951775
180.551970687
180.551983725
180.552013950
180.552021875
180.552042075
180.552057437
180.552066725
180.552094138
180.552110325
180.552114262
180.552117613
180.552117700
180.552183138
180.552276725
180.552302050
180.552341500
180.552369263
180.552375362
180.552383313
180.552393150
180.552427325
180.552454075
180.552489475
180.552533138
180.552581050
180.552582137
180.552587800
180.552626525
180.552681312
180.552695475
180.552735412
180.552740688
180.552794162
180.552817613
180.552824913
180.552828863
180.552831375
180.552835925
180.552836238
180.552853275
180.552859012
180.552876688
180.552876800
180.552918275
180.552932863
180.552945875
180.552946063
180.552949412
180.552994862
180.553041762
180.553044600
180.553047000
180.553054513
180.553068550
180.553068625
180.553089088
180.553116862
180.553117713
180.553154512
180.553185050
180.553242550
180.553276512
180.553277063
180.553287713
180.553297713
180.553319425
180.553455087
180.553491187
180.553499713
180.553505650
180.553605213
180.553627062
180.553638500
180.553656287
180.553688913
180.553744688
180.553755188
180.553865675
180.553871362
180.553882450
180.553907075
180.553986000
180.554060088
180.554065600
180.554101350
180.554141537
180.554157325
180.554194800
180.554221450
180.554247438
180.554250400
180.554324487
180.554326962
180.554410725
180.554522525
180.554522612
180.554529725
180.554662150
180.554665300
180.554665387
180.554686425
180.554785337
180.554808012
180.554815163
180.554822425
180.554878538
180.554967425
180.554988400
180.555037675
180.555101412
180.555183400
180.555184413
180.555184513
180.555284175
180.555308338
180.555374538
180.555423975
180.555447275
180.555479313
180.555642575
180.555642662
180.555702237
180.555704575
180.555711175
180.555711637
180.555820875
180.555876075
180.555917925
180.555937875
180.555961163
180.555976750
180.556000775
180.556030013
180.556035575
180.556063962
180.556079538
180.556113450
180.556134563
180.556154200
180.556158900
180.556178450
180.556183613
180.556209275
180.556222450
180.556273387
180.556359700
180.556365050
180.556482313
180.556510000
180.556530225
180.556554375
180.556603150
180.556621875
180.556706888
180.556714050
180.556764750
180.556782663
180.556813600
180.556848162
180.556872575
180.556892737
180.556925075
180.556943450
180.556951475
180.556951600
180.556997950
180.557035112
180.557064125
180.557119137
180.557135813
180.557140275
180.557208487
180.557230300
180.557258813
180.557266562
180.557292975
180.557300113
180.557334163
180.557337488
180.557355525
180.557357188
180.557371275
180.557395325
180.557449738
180.557535912
180.557568900
180.557570075
180.557627962
180.557643813
180.557669113
180.557695488
180.557722550
180.557722862
180.557728113
180.557745613
180.557762325
180.557769262
180.557801313
180.557809975
180.557824250
180.557833212
180.557884275
180.557890762
180.557890850
180.557926225
180.557975263
180.557978450
180.557978712
180.557978850
180.557978950
180.558022300
180.558056475
180.558106813
180.558120675
180.558147325
180.558186388
180.558189863
180.558212350
180.558229425
180.558405150
180.558407388
180.558408375
180.558428450
180.558428625
180.558529763
180.558592100
180.558641550
180.558671737
180.558725850
180.558742050
180.558767325
180.558772850
180.558790375
180.558844687
180.558857450
180.558916837
180.558934750
180.558950850
180.558959375
180.558961762
180.559023362
180.559034438
180.559066400
180.559083512
180.559099438
180.559113225
180.559197325
180.559298325
180.559310975
180.559325688
180.559346825
180.559396650
180.559464762
180.559479638
180.559480925
180.559527500
180.559582312
180.559601787
180.559657837
180.559709938
180.559775850
180.559925975
180.560042437
180.560044938
180.560105488
180.560119713
180.560172612
180.560175825
180.560176288
180.560234987
180.560282400
180.560386650
180.560398888
180.560467600
180.560545900
180.560595688
180.560763475
180.560773425
180.560784200
180.560784813
180.560838512
180.560839475
180.560881013
180.560936838
180.560979375
180.561125100
180.561203963
180.561243437
180.561275663
180.561305912
180.561341450
180.561343900
180.561432612
180.561433338
180.561488650
180.561510637
180.561533975
180.561606275
180.561633750
180.561650087
180.561711137
180.561711288
180.561786288
180.561884763
180.561907925
180.561912800
180.561935887
180.561945800
180.561965888
180.562008800
180.562011525
180.562138050
180.562184213
180.562206812
180.562212112
180.562261337
180.562285162
180.562309700
180.562339313
180.562352737
180.562358313
180.562370163
180.562431150
180.562486175
180.562621450
180.562623137
180.562638962
180.562683913
180.562691075
180.562773663
180.562780075
180.562785200
180.562799112
180.562978112
180.562984588
180.563000775
180.563001450
180.563059713
180.563083412
180.563171288
180.563209725
180.563239987
180.563319425
180.563329425
180.563348975
180.563359588
180.563490137
180.563503862
180.563567188
180.563571925
180.563583988
180.563725162
180.563777738
180.563823075
180.563824737
180.563830875
180.563848812
180.563890087
180.563905550
180.564000800
180.564010100
180.564053912
180.564069425
180.564103437
180.564103550
180.564133875
180.564136500
180.564166950
180.564187375
180.564239612
180.564277875
180.564305975
180.564308900
180.564337738
180.564351937
180.564385787
180.564464875
180.564475413
180.564524138
180.564531587
180.564538237
180.564554563
180.564587775
180.564606025
180.564623213
180.564664475
180.564735875
180.564744325
180.564838388
180.564925587
180.564938937
180.564980563
180.565032887
180.565063500
180.565080900
180.565106687
180.565114887
180.565149112
180.565149500
180.565151662
180.565156925
180.565159450
180.565182175
180.565194738
180.565203525
180.565229988
180.565263138
180.565324125
180.565335237
180.565344200
180.565357400
180.565361988
180.565368863
180.565377662
180.565400050
180.565407875
180.565423437
180.565527737
180.565533800
180.565553287
180.565560587
180.565578325
180.565590725
180.565599875
180.565602412
180.565624300
180.565635862
180.565655563
180.565697200
180.565712775
180.565726075
180.565731863
180.565916587
180.565925550
180.565928750
180.566047413
180.566062700
180.566069987
180.566090500
180.566106862
180.566126925
180.566127025
180.566135225
180.566137838
180.566166600
180.566242663
180.566250588
180.566349513
180.566351812
180.566412587
180.566417900
180.566417987
180.566490138
180.566555462
180.566558587
180.566605425
180.566616112
180.566632462
180.566641075
180.566652200
180.566661262
180.566663637
180.566707925
180.566803225
180.566807538
180.566811188
180.566822013
180.566834588
180.566841975
180.566871125
180.566897737
180.566906425
180.566914287
180.566918450
180.566937100
180.566982637
180.567003537
180.567055175
180.567065800
180.567104775
180.567115700
180.567161900
180.567202162
180.567208988
180.567246837
180.567274913
180.567280250
180.567284387
180.567285887
180.567331350
180.567347388
180.567371538
180.567394475
180.567434563
180.567459300
180.567473587
180.567485463
180.567537463
180.567555675
180.567565188
180.567587113
180.567620587
180.567783350
180.567815350
180.567835500
180.567836925
180.567844400
180.567874750
180.567878925
180.567910238
180.567926675
180.567958087
180.567980688
180.568003137
180.568014387
180.568104613
180.568119225
180.568119350
180.568134500
180.568184075
180.568184325
180.568188238
180.568226613
180.568232050
180.568242900
180.568249500
180.568350475
180.568362050
180.568386288
180.568431137
180.568446975
180.568447350
180.568519812
180.568555700
180.568565650
180.568609687
180.568619762
180.568657938
180.568680175
180.568716150
180.568742413
180.568760275
180.568768987
180.568784050
180.568806637
180.568882325
180.568924262
180.569055238
180.569084175
180.569125762
180.569201862
180.569220088
180.569235687
180.569281625
180.569289962
180.569317325
180.569408087
180.569454275
180.569555025
180.569555100
180.569611425
180.569632862
180.569679388
180.569778175
180.569779325
180.569836363
180.569853062
180.569871575
180.570000813
180.570046937
180.570063288
180.570085012
180.570148850
180.570199938
180.570203825
180.570300737
180.570331675
180.570393988
180.570394275
180.570406787
180.570482938
180.570486362
180.570569100
180.570583825
180.570583925
180.570616513
180.570768813
180.570799600
180.570863125
180.570869800
180.570908900
180.570931950
180.570989913
180.571064388
180.571145538
180.571209063
180.571258938
180.571278987
180.571279263
180.571308625
180.571315938
180.571379200
180.571397225
180.571475712
180.571538575
180.571574375
180.571705050
180.571796525
180.571813825
180.571885812
180.571900150
180.571954350
180.572008075
180.572012150
180.572185350
180.572192962
180.572256463
180.572339737
180.572533563
180.572637275
180.572648988
180.572695350
180.572715888
180.572729125
180.572745237
180.572767312
180.572771600
180.572789675
180.572796700
180.572837375
180.572905350
180.572923337
180.572951738
180.572966050
180.573004088
180.573006350
180.573047700
180.573111625
180.573133525
180.573155375
180.573168925
180.573198250
180.573237575
180.573333525
180.573401888
180.573428600
180.573480888
180.573481025
180.573500425
180.573519688
180.573527775
180.573559612
180.573584725
180.573593787
180.573596950
180.573623850
180.573634525
180.573640875
180.573645363
180.573648338
180.573716187
180.573735525
180.573741563
180.573753112
180.573849862
180.573855450
180.573886850
180.573891938
180.573916363
180.574021800
180.574092300
180.574144100
180.574146337
180.574221175
180.574266275
180.574273138
180.574277750
180.574325663
180.574387925
180.574518388
180.574556737
180.574561725
180.574614425
180.574640313
180.574733638
180.574757363
180.574785338
180.574799187
180.574802375
180.574803925
180.574811388
180.574882812
180.574911425
180.574933400
180.574964500
180.574965100
180.575009775
180.575045400
180.575072100
180.575149300
180.575217350
180.575249475
180.575360200
180.575472375
180.575523137
180.575612638
180.575656350
180.575714975
180.575777687
180.575817088
180.575844975
180.575882363
180.575919725
180.575982325
180.575995087
180.576002187
180.576020537
180.576031887
180.576033900
180.576049262
180.576189588
180.576209763
180.576265412
180.576335137
180.576363138
180.576380825
180.576407537
180.576461238
180.576512562
180.576513938
180.576598187
180.576603312
180.576622213
180.576752675
180.576816500
180.576818237
180.576878025
180.576978425
180.576981925
180.576995388
180.576998763
180.577084163
180.577128625
180.577185537
180.577200700
180.577226025
180.577259088
180.577300662
180.577396088
180.577449275
180.577474988
180.577478563
180.577517162
180.577534862
180.577620825
180.577631712
180.577665738
180.577698300
180.577750725
180.577765550
180.577924300
180.577946950
180.577954100
180.577957675
180.578007788
180.578032275
180.578086012
180.578123150
180.578130963
180.578167837
180.578173612
180.578184612
180.578189575
180.578281837
180.578295513
180.578358288
180.578367700
180.578396462
180.578428025
180.578465862
180.578465950
180.578586625
180.578589325
180.578620062
180.578668800
180.578753312
180.578755900
180.578809425
180.578834475
180.578890125
180.578916300
180.578949325
180.578951937
180.578986675
180.578993250
180.579016475
180.579084650
180.579098337
180.579157875
180.579162462
180.579271938
180.579340637
180.579340863
180.579342900
180.579344675
180.579389475
180.579465413
180.579545325
180.579560750
180.579645287
180.579691825
180.579717913
180.579763400
180.579830475
180.579932975
180.580006725
180.580012350
180.580022762
180.580047662
180.580047750
180.580053787
180.580061412
180.580077988
180.580087612
180.580087738
180.580094225
180.580141475
180.580194900
180.580204313
180.580205875
180.580228200
180.580323600
180.580370888
180.580410787
180.580468263
180.580516875
180.580527462
180.580558450
180.580571637
180.580576825
180.580579113
180.580586050
180.580678325
180.580681925
180.580688713
180.580761838
180.580763250
180.580869475
180.580955437
180.580957987
180.581009562
180.581018050
180.581023988
180.581026113
180.581027800
180.581056037
180.581057650
180.581059837
180.581078088
180.581086200
180.581117863
180.581174750
180.581190238
180.581205925
180.581208863
180.581214587
180.581261075
180.581308600
180.581309575
180.581334600
180.581351713
180.581398525
180.581404888
180.581418063
180.581433188
180.581470188
180.581503025
180.581514125
180.581535650
180.581539163
180.581553762
180.581559600
180.581582950
180.581647812
180.581671088
180.581688813
180.581741600
180.581755950
180.581785150
180.581833925
180.581869288
180.581897562
180.581904587
180.581916275
180.581962550
180.581979738
180.581984363
180.582097288
180.582120737
180.582219412
180.582228125
180.582231100
180.582255825
180.582374375
180.582378538
180.582379062
180.582421487
180.582433750
180.582456675
180.582481188
180.582484137
180.582510063
180.582541725
180.582558275
180.582577187
180.582582938
180.582622350
180.582625800
180.582737963
180.582769125
180.582828900
180.582876913
180.582881850
180.582918087
180.582924037
180.582952900
180.582955300
180.582967263
180.582968937
180.582975363
180.583069513
180.583088713
180.583099025
180.583134050
180.583179675
180.583185837
180.583235575
180.583410437
180.583452838
180.583496375
180.583509900
180.583537550
180.583551175
180.583589925
180.583605275
180.583610663
180.583613287
180.583618550
180.583620763
180.583620850
180.583622712
180.583630288
180.583662550
180.583670963
180.583701338
180.583756413
180.583758287
180.583797350
180.583869925
180.583870138
180.583882563
180.583908800
180.583912113
180.583926950
180.583937300
180.583941837
180.584015425
180.584042213
180.584082462
180.584098500
180.584180137
180.584246063
180.584262875
180.584263663
180.584299713
180.584309013
180.584360463
180.584425638
180.584433238
180.584445787
180.584456313
180.584462000
180.584465875
180.584508725
180.584673500
180.584680975
180.584694750
180.584696213
180.584696300
180.584740638
180.584785813
180.584802525
180.584826900
180.584835537
180.584843388
180.584927550
180.584941950
180.584977825
180.584979312
180.584979788
180.584981113
180.585019787
180.585092087
180.585120900
180.585161312
180.585168762
180.585174725
180.585174937
180.585249087
180.585289200
180.585291475
180.585326400
180.585358825
180.585371912
180.585411188
180.585422925
180.585434712
180.585449063
180.585478575
180.585489938
180.585508963
180.585512525
180.585517875
180.585517963
180.585558900
180.585566487
180.585630675
180.585638338
180.585643100
180.585656900
180.585726712
180.585729988
180.585762575
180.585776050
180.585811350
180.585819762
180.585862037
180.585875800
180.585902688
180.585917112
180.585935375
180.585951488
180.585963887
180.585964425
180.586029862
180.586039150
180.586069762
180.586086775
180.586200350
180.586203875
180.586216725
180.586243787
180.586274237
180.586285487
180.586293837
180.586305063
180.586347262
180.586358063
180.586366475
180.586395388
180.586402625
180.586436637
180.586475600
180.586496162
180.586519550
180.586540700
180.586555087
180.586555188
180.586595525
180.586637200
180.586656912
180.586666388
180.586671525
180.586672563
180.586693925
180.586705037
180.586710187
180.586805462
180.586840338
180.586948213
180.586960237
180.586985875
180.586988125
180.587001262
180.587005900
180.587017538
180.587104950
180.587105038
180.587119088
180.587144513
180.587153750
180.587192762
180.587194325
180.587240675
180.587266363
180.587275963
180.587289363
180.587298438
180.587305912
180.587321912
180.587333725
180.587359838
180.587363050
180.587386587
180.587427175
180.587441675
180.587460075
180.587467162
180.587491325
180.587513288
180.587515450
180.587522100
180.587595650
180.587601900
180.587651325
180.587653225
180.587719050
180.587722125
180.587740988
180.587770050
180.587773938
180.587808050
180.587808312
180.587960200
180.587999062
180.588038925
180.588054162
180.588088350
180.588096562
180.588118875
180.588194350
180.588194537
180.588196325
180.588218262
180.588225700
180.588371450
180.588395175
180.588400325
180.588400438
180.588454362
180.588454650
180.588457613
180.588471712
180.588471800
180.588490325
180.588501175
180.588531462
180.588531563
180.588570375
180.588578200
180.588594513
180.588594600
180.588623012
180.588676787
180.588704125
180.588706150
180.588729288
180.588806038
180.588825862
180.588832550
180.588840188
180.588865712
180.588914163
180.588920662
180.588971337
180.588997500
180.589000175
180.589001588
180.589028875
180.589070187
180.589090875
180.589096987
180.589099000
180.589126338
180.589137413
180.589187487
180.589190575
180.589234700
180.589260750
180.589265500
180.589329200
180.589341375
180.589381750
180.589419575
180.589464913
180.589514087
180.589533825
180.589554013
180.589556800
180.589586275
180.589589313
180.589607825
180.589643975
180.589644088
180.589651162
180.589651513
180.589698450
180.589706987
180.589721338
180.589730425
180.589736525
180.589780225
180.589783200
180.589795512
180.589798625
180.589820775
180.589861262
180.589874900
180.589877237
180.589884837
180.589930512
180.589937513
180.589952138
180.589976912
180.590002962
180.590008025
180.590034675
180.590042613
180.590042775
180.590046600
180.590065662
180.590090637
180.590098813
180.590103287
180.590104400
180.590109850
180.590191400
180.590192212
180.590241925
180.590273800
180.590273900
180.590300625
180.590312625
180.590360725
180.590370575
180.590412250
180.590426438
180.590440450
180.590469463
180.590477137
180.590493325
180.590493412
180.590592175
180.590609913
180.590624187
180.590629812
180.590631875
180.590640125
180.590643125
180.590666363
180.590685600
180.590750512
180.590787325
180.590787538
180.590815913
180.590836600
180.590849962
180.590855075
180.590901412
180.590916475
180.590921737
180.590955050
180.590966162
180.590969438
180.590993962
180.591016612
180.591017462
180.591049600
180.591096125
180.591152125
180.591163400
180.591165012
180.591192412
180.591194100
180.591211100
180.591220025
180.591231188
180.591236788
180.591253025
180.591259425
180.591264062
180.591273250
180.591295438
180.591330162
180.591363600
180.591397662
180.591410238
180.591411025
180.591441087
180.591475625
180.591479825
180.591518700
180.591532763
180.591560837
180.591561350
180.591562963
180.591570050
180.591588737
180.591609887
180.591625725
180.591632438
180.591645212
180.591649388
180.591659163
180.591757962
180.591828338
180.591863875
180.591884975
180.591904987
180.591913188
180.591963338
180.591988475
180.591989275
180.592006525
180.592052900
180.592058737
180.592157600
180.592158825
180.592160000
180.592171562
180.592173562
180.592175650
180.592195575
180.592222850
180.592224063
180.592240062
180.592266375
180.592276775
180.592302738
180.592314563
180.592322325
180.592326112
180.592337612
180.592337700
180.592342675
180.592363288
180.592375275
180.592394012
180.592413300
180.592415862
180.592449875
180.592451825
180.592460125
180.592465675
180.592471313
180.592502975
180.592533013
180.592577637
180.592591000
180.592592650
180.592607000
180.592607463
180.592610275
180.592676925
180.592680288
180.592683037
180.592701950
180.592720163
180.592724587
180.592725250
180.592733800
180.592782125
180.592801213
180.592833262
180.592833388
180.592842037
180.592871938
180.592887762
180.592915087
180.592961450
180.592961525
180.593088537
180.593115950
180.593117388
180.593129887
180.593149150
180.593166075
180.593176487
180.593180588
180.593183288
180.593263475
180.593266038
180.593288688
180.593338075
180.593420425
180.593443400
180.593462988
180.593538588
180.593583688
180.593611187
180.593648025
180.593658350
180.593724363
180.593739588
180.593741537
180.593748900
180.593793050
180.593840100
180.593848337
180.593857563
180.593865825
180.593976263
180.594039788
180.594039888
180.594044812
180.594054950
180.594067750
180.594081937
180.594083675
180.594108000
180.594116475
180.594118863
180.594129463
180.594136888
180.594203000
180.594214750
180.594227588
180.594245513
180.594274288
180.594275400
180.594290137
180.594316838
180.594394413
180.594479188
180.594491012
180.594507263
180.594508362
180.594514763
180.594547200
180.594547438
180.594549625
180.594562938
180.594583688
180.594593137
180.594598413
180.594603475
180.594618712
180.594634250
180.594644575
180.594650838
180.594718113
180.594718800
180.594743037
180.594757963
180.594797088
180.594841237
180.594843188
180.594928975
180.594961750
180.594967913
180.594971125
180.594981687
180.594987325
180.594992437
180.594998150
180.595004825
180.595016150
180.595042262
180.595081625
180.595131837
180.595148425
180.595154175
180.595165550
180.595168863
180.595168962
180.595176300
180.595180575
180.595183775
180.595183875
180.595190875
180.595234562
180.595248875
180.595286638
180.595382550
180.595394537
180.595397550
180.595449925
180.595452725
180.595467638
180.595553325
180.595579950
180.595673587
180.595693875
180.595737538
180.595793663
180.595793762
180.595803638
180.595824675
180.595828313
180.595870962
180.595962238
180.595993137
180.595994825
180.596045050
180.596063775
180.596107275
180.596187937
180.596219663
180.596243512
180.596250925
180.596327288
180.596349525
180.596365700
180.596376013
180.596382825
180.596389075
180.596396513
180.596401075
180.596408938
180.596419988
180.596422825
180.596434388
180.596448788
180.596454025
180.596454150
180.596463613
180.596532450
180.596542263
180.596562575
180.596572375
180.596689000
180.596708412
180.596711363
180.596714400
180.596717313
180.596761575
180.596776050
180.596787125
180.596808162
180.596863950
180.596906950
180.596978188
180.596978300
180.596983338
180.596990325
180.596997225
180.597021275
180.597032813
180.597049075
180.597062462
180.597318125
180.597384487
180.597406538
180.597412000
180.597441100
180.597443987
180.597444263
180.597447900
180.597465863
180.597467913
180.597530512
180.597572750
180.597582525
180.597608025
180.597662638
180.597692787
180.597794263
180.597835275
180.597837237
180.597842937
180.597865362
180.597874650
180.597874738
180.597888538
180.597919600
180.597943837
180.597997050
180.598049637
180.598066625
180.598103113
180.598137900
180.598147612
180.598193850
180.598209562
180.598225488
180.598272675
180.598278500
180.598308725
180.598312862
180.598365500
180.598389675
180.598473963
180.598535613
180.598590150
180.598596663
180.598629825
180.598711912
180.598747263
180.598770275
180.598889725
180.598989875
180.598995150
180.599055050
180.599056975
180.599057300
180.599080063
180.599110413
180.599116587
180.599120125
180.599133688
180.599133988
180.599146950
180.599181163
180.599181425
180.599200125
180.599216850
180.599220912
180.599283138
180.599337925
180.599341313
180.599464362
180.599481962
180.599486262
180.599521925
180.599543125
180.599586450
180.599671275
180.599671425
180.599742325
180.599748775
180.599770800
180.599785125
180.599820937
180.599864787
180.599864913
180.599878037
180.599895987
180.599924625
180.599979687
180.600043600
180.600081500
180.600134925
180.600136600
180.600148600
180.600171437
180.600178062
180.600184475
180.600185613
180.600196275
180.600196362
180.600232225
180.600252150
180.600252225
180.600306937
180.600354987
180.600391987
180.600395300
180.600454050
180.600496250
180.600522813
180.600522975
180.600523337
180.600549137
180.600647000
180.600675663
180.600681638
180.600729162
180.600742800
180.600750387
180.600768488
180.600772625
180.600780525
180.600782425
180.600785925
180.600865113
180.600901750
180.600923413
180.600969712
180.600975825
180.600981550
180.601001475
180.601045887
180.601151362
180.601162238
180.601171913
180.601206238
180.601217000
180.601218612
180.601245175
180.601291237
180.601366788
180.601366988
180.601386800
180.601405475
180.601528075
180.601530475
180.601539925
180.601582600
180.601601300
180.601613813
180.601623775
180.601688450
180.601699462
180.601768637
180.601772250
180.601785550
180.601810188
180.601864625
180.601966213
180.602004550
180.602016287
180.602019762
180.602063050
180.602081800
180.602107800
180.602117925
180.602161850
180.602180725
180.602223213
180.602271375
180.602303837
180.602352200
180.602358600
180.602364175
180.602399413
180.602456175
180.602481375
180.602486787
180.602502587
180.602596850
180.602609425
180.602614325
180.602638125
180.602639238
180.602676125
180.602779250
180.602814475
180.602870125
180.602871925
180.602876262
180.602913850
180.602958200
180.602977450
180.602998788
180.603026875
180.603056500
180.603059412
180.603073588
180.603080525
180.603097900
180.603130137
180.603176612
180.603215312
180.603272600
180.603297325
180.603317800
180.603356400
180.603388763
180.603393987
180.603394700
180.603402350
180.603500925
180.603511013
180.603513775
180.603526337
180.603540625
180.603562737
180.603600975
180.603636887
180.603671588
180.603713312
180.603716112
180.603735375
180.603737637
180.603742563
180.603819400
180.603822275
180.603825562
180.603828988
180.603852050
180.603852175
180.603916550
180.603917400
180.603950850
180.604043300
180.604044837
180.604069550
180.604190937
180.604235075
180.604247762
180.604322375
180.604350613
180.604381250
180.604478913
180.604522113
180.604546125
180.604610150
180.604689087
180.604691775
180.604732650
180.604750200
180.604770288
180.604832138
180.604962412
180.605044287
180.605068088
180.605122000
180.605174725
180.605195100
180.605213563
180.605243863
180.605264863
180.605315813
180.605324838
180.605328100
180.605416725
180.605465737
180.605474687
180.605479137
180.605558087
180.605573225
180.605590412
180.605605887
180.605630250
180.605669188
180.605677600
180.605692300
180.605741163
180.605755100
180.605779087
180.605809287
180.605886500
180.605894463
180.605924988
180.605968488
180.605978238
180.606028463
180.606112475
180.606181163
180.606211737
180.606213137
180.606216575
180.606270750
180.606301912
180.606303438
180.606329762
180.606340175
180.606374350
180.606383725
180.606546600
180.606654563
180.606659162
180.606704450
180.606725612
180.606760075
180.606924287
180.606924937
180.606958862
180.606964288
180.606973375
180.606985162
180.607065200
180.607092650
180.607170600
180.607173650
180.607270025
180.607303237
180.607328988
180.607374950
180.607383100
180.607440763
180.607458725
180.607584400
180.607616700
180.607624988
180.607670400
180.607693987
180.607697237
180.607714512
180.607898150
180.607927425
180.608073738
180.608079375
180.608125013
180.608148462
180.608162850
180.608195988
180.608220262
180.608267250
180.608281938
180.608302638
180.608303587
180.608303725
180.608322900
180.608325625
180.608435875
180.608436025
180.608461162
180.608478400
180.608565750
180.608737413
180.608770187
180.608780300
180.608853563
180.608891763
180.608922200
180.608931687
180.608949000
180.609018325
180.609052862
180.609109400
180.609215638
180.609291063
180.609319125
180.609331962
180.609364962
180.609423212
180.609489688
180.609532750
180.609550362
180.609560187
180.609614712
180.609630625
180.609633912
180.609643538
180.609652650
180.609664412
180.609665412
180.609834950
180.609837075
180.609956437
180.610004062
180.610025038
180.610049175
180.610053488
180.610087137
180.610099400
180.610105500
180.610139812
180.610162288
180.610225538
180.610309712
180.610314975
180.610315063
180.610374375
180.610432213
180.610463912
180.610596350
180.610695988
180.610701538
180.610716250
180.610787850
180.610813975
180.610814975
180.610817338
180.610882675
180.610892012
180.610893137
180.610919712
180.610928625
180.610935200
180.611019675
180.611191925
180.611244712
180.611268062
180.611286262
180.611343387
180.611389038
180.611416825
180.611426725
180.611432350
180.611497175
180.611507850
180.611586600
180.611602050
180.611655612
180.611698937
180.611778700
180.611867563
180.611891012
180.611904075
180.611991437
180.612073487
180.612078838
180.612142975
180.612227475
180.612271675
180.612308288
180.612311050
180.612326338
180.612399100
180.612482125
180.612551787
180.612564163
180.612677250
180.612715162
180.612799712
180.612897288
180.612901937
180.612937488
180.613027012
180.613056137
180.613059763
180.613116500
180.613152713
180.613262537
180.613283050
180.613385350
180.613448963
180.613608513
180.613615863
180.613620913
180.613624200
180.613635375
180.613655738
180.613770787
180.613842700
180.613868537
180.613974650
180.613998963
180.613999925
180.614023337
180.614033825
180.614126400
180.614142250
180.614192912
180.614207738
180.614448412
180.614565387
180.614585788
180.614598625
180.614676463
180.614684025
180.614730175
180.614757900
180.614906612
180.614923475
180.614970000
180.614988038
180.615135388
180.615182875
180.615195375
180.615293213
180.615338800
180.615345725
180.615384688
180.615413187
180.615451288
180.615463412
180.615630012
180.615651563
180.615753587
180.615804850
180.615927987
180.615928075
180.615937500
180.615946162
180.616086263
180.616086338
180.616099500
180.616143413
180.616199475
180.616371262
180.616448025
180.616541825
180.616619362
180.616787950
180.616855087
180.616869650
180.616923713
180.616995912
180.617041775
180.617148550
180.617223300
180.617233500
180.617312250
180.617355100
180.617401712
180.617401788
180.617420850
180.617421188
180.617428037
180.617443925
180.617503075
180.617524788
180.617598025
180.617618350
180.617790250
180.617820225
180.617922200
180.617957250
180.617983437
180.618208613
180.618285525
180.618350400
180.618350637
180.618426625
180.618561025
180.618578587
180.618585800
180.618608562
180.618626012
180.618647863
180.618679037
180.618817087
180.618874637
180.618875013
180.618884987
180.618895550
180.619118950
180.619211863
180.619231713
180.619266313
180.619364575
180.619373387
180.619492262
180.619525550
180.619553438
180.619553650
180.619646750
180.619646913
180.619652750
180.619652850
180.619842463
180.619899300
180.619919538
180.619924850
180.619946287
180.619974463
180.619984012
180.619999412
180.620055275
180.620059675
180.620095787
180.620110200
180.620124950
180.620294263
180.620307350
180.620402525
180.620422388
180.620450000
180.620460562
180.620499637
180.620503862
180.620575363
180.620601375
180.620609050
180.620688225
180.620781250
180.620823075
180.620889475
180.620924675
180.620936500
180.621001675
180.621052725
180.621154650
180.621269038
180.621287050
180.621381738
180.621409487
180.621439538
180.621616012
180.621643538
180.621650100
180.621709012
180.621736487
180.621767575
180.621805013
180.621851425
180.621885212
180.621949000
180.622055425
180.622055525
180.622067300
180.622127562
180.622143250
180.622143362
180.622167375
180.622322575
180.622389975
180.622393425
180.622507925
180.622563988
180.622588500
180.622609225
180.622663025
180.622748775
180.622771137
180.622837175
180.622853275
180.622877125
180.622928588
180.623121950
180.623125238
180.623234387
180.623372625
180.623383738
180.623426975
180.623483813
180.623526413
180.623529137
180.623579300
180.623602188
180.623650450
180.623721112
180.623816450
180.623829887
180.623830013
180.624000675
180.624068013
180.624146775
180.624151000
180.624171313
180.624207675
180.624207762
180.624232837
180.624254688
180.624302150
180.624406500
180.624454012
180.624526387
180.624603587
180.624604487
180.624641625
180.624713625
180.624768738
180.624776438
180.624857362
180.624867000
180.625028050
180.625038813
180.625082475
180.625084362
180.625197012
180.625229150
180.625234763
180.625355388
180.625400412
180.625419275
180.625436487
180.625462812
180.625480750
180.625513187
180.625584487
180.625610312
180.625630675
180.625632637
180.625735387
180.625847763
180.625849925
180.625920800
180.625994975
180.626042162
180.626053687
180.626086988
180.626133662
180.626133762
180.626162675
180.626164350
180.626172175
180.626174413
180.626174888
180.626233250
180.626283850
180.626287687
180.626347750
180.626442275
180.626455887
180.626477125
180.626480138
180.626480225
180.626581587
180.626592837
180.626592937
180.626614238
180.626687100
180.626737488
180.626742812
180.626743113
180.626927950
180.626958225
180.626968300
180.627013312
180.627317213
180.627454300
180.627507538
180.627532300
180.627580525
180.627580838
180.627612487
180.627721000
180.627730275
180.627748350
180.627755788
180.627769650
180.627769737
180.627823987
180.627830388
180.627841475
180.627889038
180.627935487
180.627936987
180.628061950
180.628188350
180.628205775
180.628215225
180.628252075
180.628281000
180.628282850
180.628288637
180.628320050
180.628365975
180.628391362
180.628421225
180.628433263
180.628449075
180.628554812
180.628557412
180.628570325
180.628714162
180.628723363
180.628728112
180.628728588
180.628748875
180.628749113
180.628773362
180.628817600
180.628832750
180.628853362
180.628908013
180.628909075
180.628938887
180.628951225
180.628963013
180.628985338
180.628991388
180.629012138
180.629044612
180.629270137
180.629288025
180.629289450
180.629377688
180.629420650
180.629513150
180.629542063
180.629604050
180.629671075
180.629778287
180.629784613
180.629815875
180.629830425
180.629833287
180.629905225
180.629908200
180.629924025
180.629943400
180.630004813
180.630071687
180.630112612
180.630168650
180.630170175
180.630210200
180.630210275
180.630223100
180.630229200
180.630294100
180.630305400
180.630390538
180.630407900
180.630442738
180.630464262
180.630546113
180.630558312
180.630606725
180.630630200
180.630643913
180.630694250
180.630696013
180.630720550
180.630734563
180.630739613
180.630742363
180.630952337
180.630990513
180.630993762
180.631055213
180.631169088
180.631229625
180.631255788
180.631262787
180.631277087
180.631292038
180.631294137
180.631310638
180.631349737
180.631411187
180.631425113
180.631445213
180.631467012
180.631467550
180.631531287
180.631551487
180.631557138
180.631606262
180.631631550
180.631651475
180.631655750
180.631690888
180.631700675
180.631742712
180.631794187
180.631824675
180.631828388
180.631881738
180.631884075
180.631891725
180.631899600
180.631908888
180.631911500
180.631931600
180.631961150
180.631961625
180.631995338
180.632044938
180.632059312
180.632073275
180.632092113
180.632095600
180.632111025
180.632119100
180.632121625
180.632181075
180.632222050
180.632226013
180.632245275
180.632257850
180.632297462
180.632402163
180.632402313
180.632435638
180.632449288
180.632457337
180.632499450
180.632526837
180.632542538
180.632545550
180.632572700
180.632586962
180.632594350
180.632610838
180.632612163
180.632615550
180.632626025
180.632663613
180.632689850
180.632712875
180.632725862
180.632731525
180.632734088
180.632734200
180.632779950
180.632780575
180.632780700
180.632780812
180.632794075
180.632806575
180.632818187
180.632828787
180.632872338
180.632888237
180.632917700
180.632924550
180.632927112
180.632949287
180.632949562
180.633004438
180.633126587
180.633148312
180.633201700
180.633287112
180.633289187
180.633294237
180.633310738
180.633325912
180.633327662
180.633376562
180.633424238
180.633446125
180.633482138
180.633494963
180.633522575
180.633532312
180.633532400
180.633549450
180.633553213
180.633602075
180.633643062
180.633665625
180.633674225
180.633685525
180.633692700
180.633719375
180.633719538
180.633752975
180.633757800
180.633771100
180.633775275
180.633780987
180.633839775
180.633844000
180.633862675
180.633920937
180.633937600
180.633942437
180.633942762
180.633950700
180.633958087
180.633976975
180.633983800
180.634011238
180.634011925
180.634030887
180.634066663
180.634076137
180.634134725
180.634137412
180.634143375
180.634148650
180.634153338
180.634156338
180.634166875
180.634170638
180.634189000
180.634194837
180.634276263
180.634291988
180.634327725
180.634372575
180.634428087
180.634441063
180.634475425
180.634543087
180.634543650
180.634555300
180.634564875
180.634587587
180.634665175
180.634734363
180.634760987
180.634785175
180.634816925
180.634837438
180.634859450
180.634906850
180.634931450
180.634941775
180.635051300
180.635092700
180.635100913
180.635123037
180.635137925
180.635145037
180.635185200
180.635199088
180.635277450
180.635325675
180.635415037
180.635417787
180.635420587
180.635433463
180.635445375
180.635456387
180.635481275
180.635485112
180.635512312
180.635519713
180.635521737
180.635541913
180.635603587
180.635614837
180.635620225
180.635634863
180.635645087
180.635650088
180.635660225
180.635672825
180.635689600
180.635700300
180.635701713
180.635707037
180.635711975
180.635715025
180.635810712
180.635848512
180.635854925
180.635864037
180.635901362
180.635933563
180.635936862
180.636013588
180.636019288
180.636041012
180.636074775
180.636081313
180.636091175
180.636144038
180.636219800
180.636280050
180.636297463
180.636297813
180.636433475
180.636441488
180.636443250
180.636532375
180.636532725
180.636536912
180.636589975
180.636603600
180.636613975
180.636632413
180.636635425
180.636647700
180.636676475
180.636683938
180.636684038
180.636684162
180.636684263
180.636734500
180.636734838
180.636795375
180.636825837
180.636834675
180.636904075
180.636929587
180.636966637
180.637004413
180.637004625
180.637097538
180.637097813
180.637222025
180.637238237
180.637296300
180.637306688
180.637311900
180.637319413
180.637402138
180.637457412
180.637554600
180.637570437
180.637587862
180.637664263
180.637760775
180.637773250
180.637775700
180.637824975
180.637825475
180.637844025
180.637848825
180.637862687
180.637870338
180.637877387
180.637934288
180.637951463
180.637958950
180.638005500
180.638024900
180.638111400
180.638197638
180.638227987
180.638305325
180.638360225
180.638419375
180.638473837
180.638479913
180.638480163
180.638482388
180.638482475
180.638566050
180.638609863
180.638610113
180.638622188
180.638635100
180.638660725
180.638707412
180.638744162
180.638753000
180.638767938
180.638770800
180.638786187
180.638796500
180.638823938
180.638854812
180.638937163
180.638958387
180.638969662
180.639000975
180.639023788
180.639099963
180.639157825
180.639166212
180.639184462
180.639184637
180.639192200
180.639249875
180.639293987
180.639304475
180.639327650
180.639329912
180.639353900
180.639355338
180.639449862
180.639496550
180.639509613
180.639562775
180.639611825
180.639645850
180.639661425
180.639795187
180.639799150
180.639815188
180.639846662
180.639856737
180.639919513
180.639968950
180.639993312
180.640007413
180.640011612
180.640018925
180.640098275
180.640214087
180.640215638
180.640433237
180.640459900
180.640460100
180.640585512
180.640593362
180.640618862
180.640634225
180.640634312
180.640781375
180.640805250
180.640863550
180.640873700
180.640879825
180.640925475
180.640945112
180.640955875
180.640962175
180.640991813
180.641017250
180.641053325
180.641101488
180.641127825
180.641134137
180.641142325
180.641182300
180.641216362
180.641261550
180.641293825
180.641353038
180.641404175
180.641512837
180.641524850
180.641526588
180.641555987
180.641557000
180.641610725
180.641639400
180.641639487
180.641661312
180.641673387
180.641678525
180.641720238
180.641738600
180.641791313
180.641811700
180.641830775
180.641850487
180.641862050
180.641953350
180.641953438
180.641969050
180.641977450
180.641992988
180.642009188
180.642035350
180.642045137
180.642066250
180.642117575
180.642135913
180.642138012
180.642170050
180.642203413
180.642210250
180.642210375
180.642228837
180.642242925
180.642249950
180.642282462
180.642291513
180.642293525
180.642357613
180.642361000
180.642364225
180.642375388
180.642380038
180.642444000
180.642501538
180.642505425
180.642506988
180.642510800
180.642513762
180.642538725
180.642596400
180.642609175
180.642641475
180.642653287
180.642664712
180.642664800
180.642687850
180.642771850
180.642774938
180.642802612
180.642806800
180.642832975
180.642833800
180.642871000
180.643083450
180.643092387
180.643113000
180.643114775
180.643123412
180.643149813
180.643189725
180.643225100
180.643226075
180.643257525
180.643356575
180.643356687
180.643359662
180.643361237
180.643401262
180.643512025
180.643573312
180.643584912
180.643588375
180.643592612
180.643700913
180.643736112
180.643762363
180.643899875
180.643970725
180.644036288
180.644041900
180.644045713
180.644109262
180.644159338
180.644161462
180.644274750
180.644286850
180.644368238
180.644418962
180.644441925
180.644502175
180.644513275
180.644516313
180.644518662
180.644571450
180.644598200
180.644604425
180.644608312
180.644671375
180.644688137
180.644711300
180.644750600
180.644779887
180.644931362
180.644946175
180.645035950
180.645092950
180.645262250
180.645319363
180.645319975
180.645346825
180.645368725
180.645432600
180.645435813
180.645487300
180.645487737
180.645489962
180.645618250
180.645618350
180.645686250
180.645691700
180.645773462
180.645778963
180.645860737
180.645903213
180.645962200
180.645970925
180.646050288
180.646157675
180.646173763
180.646398587
180.646453863
180.646572037
180.646594475
180.646612550
180.646652775
180.646666050
180.646760913
180.646788925
180.646816987
180.646824775
180.646845525
180.646880863
180.646922825
180.646976525
180.646979988
180.647012175
180.647032862
180.647076925
180.647139613
180.647222275
180.647224875
180.647227775
180.647348200
180.647413737
180.647498550
180.647556200
180.647597900
180.647608563
180.647725412
180.647779437
180.647785438
180.647790400
180.647816450
180.647822013
180.647986150
180.648037037
180.648043400
180.648105488
180.648119850
180.648122250
180.648144500
180.648226513
180.648240625
180.648257550
180.648483062
180.648593725
180.648618375
180.648701512
180.648718150
180.648875613
180.648889562
180.648906362
180.649068412
180.649096000
180.649249775
180.649386913
180.649473812
180.649475163
180.649629750
180.649762625
180.649783337
180.649844275
180.649939988
180.650027400
180.650113113
180.650132963
180.650154012
180.650162387
180.650178162
180.650212687
180.650280825
180.650305912
180.650337450
180.650422050
180.650476338
180.650476450
180.650476537
180.650567088
180.650732863
180.650734712
180.650764888
180.650794725
180.650796875
180.650823600
180.650897875
180.650938738
180.651090563
180.651196200
180.651262288
180.651280538
180.651341213
180.651358750
180.651422000
180.651470225
180.651507225
180.651658237
180.651781275
180.651782800
180.651800625
180.651827550
180.651867450
180.651962475
180.652035150
180.652052575
180.652076712
180.652095300
180.652098925
180.652135150
180.652136500
180.652208250
180.652208887
180.652304625
180.652326463
180.652330587
180.652389288
180.652398637
180.652410038
180.652447988
180.652457175
180.652485813
180.652510562
180.652517150
180.652519200
180.652525975
180.652561650
180.652636113
180.652671275
180.652736038
180.652753212
180.652931137
180.652975962
180.653054300
180.653079450
180.653172100
180.653175237
180.653387012
180.653390375
180.653391925
180.653490900
180.653533912
180.653590750
180.653608163
180.653608275
180.653613162
180.653649712
180.653709000
180.653709925
180.653724987
180.653825463
180.653978175
180.653981287
180.654012287
180.654053750
180.654054550
180.654078950
180.654084538
180.654111812
180.654127825
180.654275100
180.654293962
180.654307587
180.654458637
180.654559350
180.654644600
180.654724362
180.654914687
180.654947513
180.654951725
180.654956450
180.654974075
180.655002275
180.655023650
180.655082663
180.655347188
180.655390837
180.655524775
180.655540113
180.655576438
180.655596250
180.655761162
180.655820887
180.655881437
180.655911613
180.655917625
180.656019262
180.656139212
180.656159025
180.656167112
180.656413813
180.656433913
180.656461425
180.656475025
180.656484200
180.656487663
180.656490762
180.656493737
180.656609875
180.656696575
180.656821550
180.656866150
180.656885775
180.656886463
180.656906588
180.657006013
180.657006137
180.657047487
180.657053238
180.657088287
180.657098200
180.657197350
180.657268025
180.657574563
180.657574662
180.657606725
180.658002550
180.658003625
180.658031150
180.658032675
180.658079687
180.658146612
180.658160388
180.658175387
180.658226662
180.658234537
180.658392537
180.658460638
180.658563050
180.658565625
180.658651687
180.658653512
180.658674150
180.658679487
180.658749663
180.658760700
180.658847012
180.658926925
180.659045525
180.659178413
180.659233350
180.659293013
180.659338575
180.659347175
180.659355425
180.659363775
180.659401887
180.659430950
180.659543550
180.659585475
180.659643888
180.659644575
180.659695900
180.659717088
180.659747187
180.659779275
180.659785600
180.659819838
180.659864188
180.659866712
180.659914638
180.659924375
180.660035550
180.660038425
180.660075000
180.660125787
180.660142150
180.660143763
180.660163400
180.660254225
180.660387900
180.660425788
180.660445975
180.660464800
180.660495763
180.660526763
180.660711875
180.660726975
180.660761675
180.660863975
180.660874538
180.660954575
180.660966162
180.661100575
180.661103962
180.661112250
180.661130175
180.661139750
180.661161612
180.661207937
180.661220175
180.661382137
180.661382487
180.661488212
180.661509200
180.661636163
180.661639700
180.661661313
180.661688275
180.661724300
180.661795550
180.662087638
180.662121412
180.662144238
180.662183675
180.662277762
180.662399650
180.662584575
180.662630400
180.662723487
180.662759575
180.662769237
180.662824200
180.662963450
180.662966425
180.663005900
180.663112150
180.663250575
180.663289525
180.663445275
180.663552450
180.663640900
180.663734788
180.663742087
180.663882062
180.663963513
180.663990100
180.664032212
180.664111638
180.664114788
180.664143913
180.664147775
180.664150875
180.664414013
180.664520125
180.664615287
180.664637287
180.664754850
180.664795650
180.665052075
180.665415862
180.665514350
180.665605038
180.665615800
180.665655388
180.665687900
180.665773487
180.665786750
180.665813937
180.665847587
180.665950063
180.666104925
180.666117425
180.666175687
180.666218325
180.666298300
180.666328300
180.666356888
180.666381550
180.666494500
180.666520787
180.666529188
180.666533163
180.666630938
180.666696400
180.666783750
180.666931175
180.667102100
180.667130837
180.667233225
180.667443687
180.667472887
180.667515863
180.667523338
180.667543700
180.667549613
180.667616713
180.667621500
180.667645225
180.667707087
180.667752138
180.667757225
180.667814575
180.667831300
180.667862000
180.668290975
180.668431225
180.668525025
180.668544862
180.668601537
180.668611413
180.668628762
180.668656938
180.668712588
180.668712675
180.668747188
180.668752437
180.668801475
180.668849150
180.669016413
180.669019875
180.669109687
180.669134975
180.669202538
180.669202638
180.669223500
180.669271237
180.669306450
180.669339800
180.669413275
180.669416800
180.669455162
180.669527463
180.669584275
180.669609437
180.669619750
180.669619900
180.669639212
180.669686625
180.669687587
180.669701387
180.669718612
180.669761425
180.669774287
180.669986887
180.670005162
180.670059713
180.670061775
180.670084288
180.670401312
180.670602562
180.670648737
180.670681550
180.670777725
180.670812488
180.670832125
180.670833800
180.670932338
180.670936512
180.671030987
180.671090875
180.671163725
180.671264487
180.671285087
180.671298812
180.671305150
180.671329650
180.671349425
180.671534250
180.671534350
180.671534475
180.671578375
180.671601575
180.671640712
180.671645213
180.671645662
180.671789275
180.671869725
180.672031688
180.672054312
180.672325475
180.672347312
180.672383913
180.672436125
180.672490288
180.672549300
180.672568075
180.672672300
180.672673237
180.672674325
180.672675562
180.672771638
180.672996475
180.673115450
180.673177825
180.673290575
180.673320825
180.673330875
180.673411125
180.673440225
180.673509700
180.673629412
180.673701900
180.673703975
180.673794963
180.673829888
180.674148850
180.674151125
180.674284212
180.674331800
180.674345025
180.674388725
180.674426162
180.674431325
180.674485675
180.674529463
180.674612175
180.674710575
180.674751950
180.674863900
180.674869162
180.674884638
180.675047512
180.675095400
180.675197062
180.675251275
180.675263275
180.675333750
180.675380625
180.675531912
180.675564113
180.675670438
180.675672663
180.675860263
180.676230075
180.676234500
180.676234600
180.676374625
180.676374762
180.676392513
180.676697100
180.676753500
180.676836213
180.676858725
180.676974325
180.677013837
180.677017538
180.677156362
180.677181563
180.677247513
180.677325612
180.677475975
180.677599862
180.677614725
180.677619025
180.677674550
180.677838050
180.677839600
180.677840900
180.677887237
180.677890137
180.677951425
180.677985688
180.678071587
180.678199512
180.678251975
180.678295100
180.678422300
180.678448162
180.678490100
180.678543050
180.678623512
180.678630487
180.678680012
180.678680313
180.678681400
180.678734175
180.678736725
180.678798275
180.678807788
180.678826912
180.678950037
180.679124775
180.679153538
180.679164950
180.679303387
180.679312900
180.679487663
180.679557850
180.679624762
180.679638550
180.679638662
180.679665625
180.679870325
180.679934900
180.679985800
180.679987900
180.680157762
180.680194050
180.680260200
180.680416313
180.680430425
180.680514362
180.680522425
180.680612113
180.680680400
180.680730225
180.680758787
180.680847975
180.680905275
180.680921538
180.680922837
180.680950075
180.680983350
180.681079012
180.681094000
180.681116250
180.681144600
180.681145950
180.681226313
180.681281888
180.681340325
180.681384500
180.681395350
180.681409525
180.681438400
180.681456275
180.681464237
180.681471975
180.681492362
180.681513975
180.681529600
180.681579075
180.681723900
180.681989713
180.682051113
180.682069187
180.682281125
180.682286575
180.682303775
180.682342812
180.682353812
180.682389737
180.682426913
180.682435425
180.682445737
180.682499725
180.682509775
180.682510837
180.682536350
180.682642350
180.682642425
180.682704450
180.682763537
180.682849750
180.682855238
180.682911475
180.682981925
180.682997812
180.683052312
180.683079225
180.683243300
180.683258575
180.683330138
180.683418687
180.683557325
180.683585700
180.683725300
180.683872625
180.683895925
180.683928225
180.683934600
180.683941775
180.684010237
180.684040587
180.684098438
180.684115813
180.684175538
180.684187800
180.684188812
180.684195525
180.684255087
180.684262462
180.684312750
180.684338875
180.684342663
180.684520250
180.684544638
180.684625450
180.684690875
180.684714937
180.684743600
180.684814850
180.684855125
180.684905362
180.684924562
180.684990438
180.685051750
180.685124812
180.685159350
180.685179662
180.685269463
180.685320888
180.685420000
180.685516800
180.685688387
180.685699038
180.685712163
180.685832825
180.685912887
180.686395775
180.686450187
180.686774087
180.686784500
180.686841787
180.686875512
180.686890400
180.686920337
180.686934150
180.686984312
180.687010750
180.687029225
180.687029650
180.687030238
180.687037863
180.687043937
180.687062925
180.687212500
180.687390362
180.687408150
180.687408325
180.687440025
180.687512050
180.687531188
180.687550450
180.687578500
180.687705325
180.687728600
180.687773112
180.687789687
180.687804188
180.687811250
180.687953513
180.687986362
180.688000963
180.688222387
180.688260950
180.688372037
180.688448513
180.688577675
180.688596500
180.688679225
180.688722038
180.688749575
180.688809850
180.688918625
180.688955287
180.688993550
180.689095262
180.689317725
180.689363400
180.689392562
180.689459400
180.689537812
180.689537912
180.689538287
180.689561037
180.689748150
180.689781975
180.689841975
180.690013025
180.690040313
180.690043875
180.690177725
180.690214263
180.690367863
180.690454437
180.690482562
180.690493263
180.690513563
180.690567625
180.690840812
180.690873950
180.690897800
180.690906675
180.690938350
180.690943750
180.690998275
180.691063687
180.691072375
180.691107012
180.691196750
180.691327450
180.691350250
180.691374738
180.691396487
180.691406438
180.691531287
180.691531850
180.691652312
180.691718662
180.691723850
180.691782800
180.691829213
180.691872650
180.691938925
180.691991475
180.692097225
180.692251450
180.692264825
180.692336138
180.692353688
180.692365588
180.692368037
180.692496450
180.692529100
180.692533088
180.692845750
180.692864388
180.692874088
180.693041525
180.693089100
180.693182625
180.693206400
180.693239713
180.693329950
180.693346913
180.693387562
180.693501663
180.693512600
180.693588463
180.693687863
180.693692037
180.693780150
180.693892438
180.694070825
180.694204187
180.694283100
180.694350912
180.694477188
180.694571312
180.694792000
180.694805250
180.694828050
180.694861575
180.694947950
180.695018850
180.695032913
180.695074200
180.695080675
180.695136013
180.695152400
180.695330638
180.695388063
180.695473637
180.695475325
180.695537150
180.695538162
180.695594200
180.695602975
180.695603062
180.695642413
180.695680687
180.695687675
180.695713900
180.695725237
180.695771200
180.695786225
180.695796162
180.695839888
180.695882950
180.696033887
180.696072437
180.696123175
180.696164150
180.696188950
180.696191113
180.696300675
180.696317625
180.696357312
180.696438575
180.696521962
180.696527887
180.696531013
180.696692475
180.696701762
180.696717162
180.696879787
180.696911737
180.696914488
180.696948913
180.697051500
180.697241900
180.697290912
180.697293775
180.697351775
180.697495713
180.697547175
180.697660300
180.697837450
180.697842162
180.697880062
180.697886300
180.697917850
180.697918112
180.697960100
180.697965375
180.698016137
180.698078538
180.698122987
180.698123675
180.698207612
180.698296950
180.698395262
180.698569700
180.698571700
180.698621650
180.698685925
180.698724887
180.698724962
180.698768162
180.698828462
180.698892425
180.698901812
180.699000650
180.699041787
180.699188950
180.699208212
180.699265838
180.699336738
180.699444575
180.699592225
180.699675900
180.699675988
180.699720800
180.699739013
180.699758800
180.699794838
180.699797262
180.699806562
180.699806637
180.699862688
180.699922187
180.699949150
180.700057575
180.700098312
180.700105775
180.700170888
180.700291100
180.700498775
180.700625000
180.700658637
180.700734775
180.700742850
180.700760038
180.700950325
180.701015825
180.701151275
180.701202988
180.701203088
180.701203400
180.701242500
180.701258612
180.701283900
180.701388888
180.701398825
180.701425925
180.701436462
180.701459525
180.701490562
180.701521262
180.701540663
180.701568138
180.701575488
180.701685700
180.701703850
180.701763887
180.701794138
180.701796263
180.701861875
180.701887113
180.701990988
180.701999225
180.702066312
180.702160550
180.702223925
180.702405387
180.702449650
180.702458450
180.702534687
180.702544762
180.702585212
180.702709387
180.702772275
180.702865325
180.702902275
180.702922088
180.703041538
180.703109187
180.703180350
180.703295088
180.703295175
180.703412275
180.703427400
180.703457488
180.703584325
180.703617837
180.703624738
180.703674337
180.703677413
180.703685975
180.703731863
180.703752563
180.703871725
180.703891537
180.703925113
180.703949575
180.703961513
180.704108588
180.704114213
180.704327762
180.704454712
180.704552487
180.704581462
180.704594813
180.704604575
180.704613813
180.704622525
180.704629300
180.704713263
180.704724675
180.704730213
180.704731025
180.704738263
180.704746975
180.704831337
180.704831638
180.704831725
180.704848375
180.704903438
180.704915700
180.704964925
180.705058025
180.705087738
180.705100050
180.705387725
180.705586563
180.705698437
180.705747600
180.705750763
180.705784275
180.705794300
180.705826375
180.705882412
180.705933612
180.705970213
180.706072100
180.706148350
180.706167450
180.706274975
180.706297975
180.706410675
180.706445637
180.706502562
180.706604287
180.706685900
180.706725400
180.706802250
180.706821900
180.706968138
180.706979175
180.707057488
180.707082213
180.707124937
180.707200513
180.707221487
180.707350900
180.707369925
180.707499337
180.707513500
180.707690713
180.707774550
180.707813563
180.707837150
180.707841850
180.708151900
180.708178025
180.708245713
180.708446813
180.708589775
180.708691037
180.708736600
180.708767588
180.708816687
180.708839300
180.708942975
180.708964388
180.709050413
180.709054412
180.709088925
180.709100825
180.709168987
180.709200713
180.709241675
180.709249387
180.709311862
180.709397612
180.709398050
180.709489163
180.709549687
180.709643250
180.709759475
180.710041100
180.710059237
180.710152350
180.710273387
180.710342400
180.710365425
180.710464137
180.710562587
180.710572975
180.710714088
180.710720863
180.710744812
180.710744912
180.710807600
180.710839838
180.711081575
180.711213187
180.711313925
180.711380700
180.711507750
180.711569850
180.711586888
180.711668200
180.711852550
180.711963287
180.711974413
180.712000638
180.712063212
180.712102600
180.712148888
180.712187600
180.712301462
180.712347287
180.712370387
180.712512325
180.712573725
180.712596200
180.712617800
180.712819838
180.712840725
180.712852863
180.712868362
180.713052400
180.713213125
180.713327950
180.713376400
180.713405850
180.713456350
180.713456625
180.713485462
180.713485563
180.713519913
180.713608988
180.713635925
180.713719237
180.713751675
180.713818763
180.713847325
180.714013513
180.714013625
180.714146562
180.714187038
180.714222250
180.714320512
180.714343150
180.714595600
180.714632875
180.714657037
180.714724088
180.714729312
180.714773512
180.714826437
180.714930662
180.714977600
180.714977688
180.715014650
180.715087388
180.715089213
180.715213863
180.715218937
180.715299612
180.715535587
180.715591762
180.715663463
180.715746513
180.715793850
180.715941300
180.715978825
180.716017125
180.716055362
180.716217338
180.716247775
180.716295125
180.716298037
180.716306637
180.716346675
180.716549800
180.716596125
180.716702037
180.716727850
180.716752662
180.716778475
180.716792075
180.716871663
180.716899000
180.716924038
180.716924125
180.716962862
180.717086188
180.717146775
180.717165325
180.717205450
180.717253450
180.717259425
180.717301738
180.717463075
180.717539575
180.717544425
180.717551250
180.717566075
180.717652063
180.717671188
180.717823638
180.717853388
180.717948288
180.717999013
180.718002025
180.718021750
180.718034800
180.718184087
180.718268600
180.718279988
180.718286850
180.718306375
180.718318187
180.718420825
180.718563400
180.718613788
180.718620913
180.718648513
180.718676963
180.718694325
180.718727600
180.718780075
180.718802875
180.718816800
180.718894200
180.718940425
180.718940525
180.719013462
180.719038713
180.719076188
180.719159413
180.719162250
180.719294287
180.719344350
180.719461600
180.719559575
180.719646362
180.719706462
180.719757337
180.719771888
180.719798862
180.719805200
180.719868000
180.719873975
180.719958600
180.719970362
180.720108213
180.720108400
180.720176713
180.720187237
180.720231587
180.720354025
180.720497212
180.720498338
180.720629775
180.720668738
180.720776225
180.720960638
180.720970200
180.721207362
180.721208200
180.721289200
180.721374450
180.721399925
180.721453750
180.721517262
180.721544962
180.721564338
180.721627775
180.721653662
180.721685613
180.721871175
180.721897412
180.721976587
180.722078713
180.722081812
180.722159950
180.722191638
180.722209887
180.722210563
180.722238175
180.722246813
180.722341863
180.722366850
180.722399887
180.722481875
180.722555787
180.722575987
180.722601050
180.722732662
180.722748562
180.722758200
180.722759413
180.722765650
180.722770225
180.722939862
180.722997425
180.723063075
180.723089262
180.723101125
180.723112238
180.723157912
180.723159963
180.723205938
180.723273275
180.723281087
180.723371675
180.723421412
180.723433200
180.723442425
180.723487737
180.723580212
180.723624200
180.723640687
180.723697175
180.723774862
180.723795950
180.723848438
180.723885212
180.723885300
180.723900213
180.723904363
180.723929250
180.723957038
180.724018425
180.724025325
180.724072713
180.724224875
180.724263262
180.724277600
180.724288450
180.724449212
180.724571188
180.724731313
180.724741200
180.724749600
180.724794650
180.725023088
180.725118775
180.725214400
180.725243300
180.725264237
180.725351638
180.725434213
180.725435613
180.725452612
180.725528938
180.725544125
180.725601213
180.725661825
180.725720625
180.725733250
180.725807288
180.725824850
180.725840763
180.726016287
180.726031175
180.726082350
180.726099175
180.726146312
180.726146400
180.726206362
180.726228525
180.726248125
180.726250025
180.726283338
180.726304163
180.726383700
180.726415387
180.726433563
180.726436337
180.726482150
180.726531825
180.726559000
180.726568025
180.726781287
180.726781925
180.726947250
180.726971712
180.726996687
180.727007287
180.727009850
180.727043575
180.727050500
180.727111888
180.727321125
180.727422275
180.727483925
180.727502275
180.727511525
180.727635238
180.727715850
180.727720162
180.727729575
180.727780975
180.727784488
180.727828825
180.728042325
180.728120937
180.728388425
180.728418675
180.728675437
180.728692850
180.728734125
180.728738175
180.728743900
180.728854762
180.728946100
180.729006637
180.729061525
180.729128825
180.729202025
180.729460775
180.729489212
180.729495325
180.729528575
180.729581312
180.729616775
180.729657812
180.729666888
180.729670625
180.729673575
180.729790375
180.729873775
180.729903850
180.729921862
180.729930675
180.729955388
180.729969038
180.730019350
180.730087975
180.730107800
180.730123462
180.730196463
180.730212438
180.730232412
180.730237075
180.730282738
180.730345038
180.730346988
180.730415287
180.730438137
180.730478050
180.730482125
180.730597988
180.730617838
180.730635750
180.730655725
180.730673188
180.730794887
180.730828325
180.730920312
180.730925538
180.730925762
180.730947675
180.730975062
180.731018000
180.731031750
180.731031838
180.731168675
180.731173662
180.731210387
180.731211538
180.731227238
180.731282387
180.731437113
180.731539800
180.731575050
180.731724900
180.731727000
180.731802713
180.731843075
180.731875825
180.731911775
180.731968413
180.731978675
180.731979550
180.732023900
180.732045887
180.732234150
180.732304113
180.732515150
180.732720438
180.732735462
180.732867300
180.732869088
180.733005250
180.733135625
180.733147312
180.733279788
180.733356750
180.733375887
180.733405300
180.733425087
180.733459850
180.733500738
180.733583687
180.733603225
180.733647950
180.733666350
180.733730625
180.733757225
180.733761100
180.733762213
180.733783375
180.733968113
180.734031063
180.734130238
180.734177850
180.734195950
180.734232075
180.734253450
180.734254350
180.734312787
180.734342200
180.734431137
180.734458800
180.734477475
180.734545712
180.734585587
180.734640250
180.734755150
180.734767300
180.734806750
180.734872838
180.734972325
180.735093512
180.735126325
180.735219363
180.735220787
180.735229725
180.735254925
180.735309562
180.735315875
180.735397863
180.735398475
180.735435387
180.735545850
180.735567438
180.735585413
180.735642912
180.735750675
180.735774738
180.735788375
180.735792625
180.735881700
180.735961562
180.736106963
180.736154025
180.736162750
180.736251762
180.736470475
180.736576488
180.736578550
180.736583712
180.736628775
180.736629787
180.736667687
180.736679025
180.736987513
180.737021550
180.737042938
180.737072738
180.737143337
180.737191250
180.737290987
180.737294675
180.737486712
180.737559662
180.737759275
180.737832300
180.738045663
180.738083300
180.738097575
180.738119675
180.738220925
180.738311313
180.738347775
180.738462338
180.738612612
180.738653625
180.738657375
180.738700338
180.738756925
180.738778750
180.738868925
180.738948150
180.738996313
180.739010825
180.739012800
180.739151125
180.739158675
180.739287450
180.739492087
180.739574575
180.739627300
180.739769900
180.739810788
180.739879987
180.739917225
180.739923375
180.739996663
180.740032525
180.740043537
180.740045550
180.740110350
180.740117975
180.740174163
180.740213225
180.740247525
180.740385513
180.740413025
180.740538775
180.740542213
180.740615725
180.740631987
180.740636800
180.740726263
180.740741313
180.740791875
180.740807963
180.740860075
180.740924525
180.740924638
180.740927675
180.740956775
180.741002925
180.741085675
180.741165238
180.741202163
180.741377275
180.741442337
180.741480787
180.741503562
180.741503813
180.741611625
180.741615250
180.741622800
180.741709862
180.741743425
180.741847575
180.741903638
180.741931462
180.741955475
180.742025888
180.742113388
180.742202675
180.742228025
180.742247750
180.742257287
180.742370500
180.742442863
180.742460088
180.742534087
180.742636113
180.742800275
180.742824250
180.742834813
180.742902388
180.742959187
180.742970037
180.742991088
180.742993412
180.742993900
180.743035862
180.743092500
180.743113725
180.743119550
180.743244300
180.743249125
180.743329400
180.743363400
180.743516600
180.743521362
180.743572613
180.743719737
180.743737300
180.743737375
180.743748888
180.743763363
180.743764163
180.743813975
180.744021750
180.744036663
180.744264875
180.744295488
180.744364738
180.744444413
180.744451887
180.744551838
180.744717313
180.744755475
180.744771662
180.744800450
180.744803275
180.744876175
180.744970750
180.745030050
180.745040925
180.745041050
180.745114725
180.745122125
180.745144063
180.745204150
180.745204562
180.745253900
180.745272150
180.745300287
180.745331338
180.745363450
180.745386462
180.745416188
180.745425175
180.745444013
180.745548575
180.745590500
180.745636575
180.745643075
180.745686363
180.745691062
180.745703400
180.745738500
180.745862413
180.745945375
180.745974150
180.746010288
180.746024213
180.746024613
180.746107400
180.746113725
180.746150962
180.746152275
180.746355088
180.746355175
180.746369163
180.746384775
180.746507162
180.746510913
180.746616862
180.746650775
180.746725900
180.746730325
180.746826725
180.746927212
180.746941675
180.747002775
180.747002875
180.747005500
180.747165387
180.747222787
180.747309775
180.747377625
180.747411413
180.747428163
180.747482838
180.747522050
180.747607225
180.747640512
180.747640762
180.747741362
180.747741525
180.747829537
180.747876050
180.747898400
180.748007150
180.748067287
180.748136088
180.748355962
180.748356575
180.748422412
180.748454638
180.748461888
180.748511650
180.748511737
180.748599675
180.748675750
180.748710037
180.748767625
180.748804975
180.748843375
180.748843687
180.748859700
180.748878275
180.748893487
180.748924512
180.748965613
180.748968338
180.749016250
180.749049063
180.749083275
180.749182075
180.749213438
180.749293650
180.749410538
180.749424575
180.749450037
180.749507913
180.749521612
180.749638750
180.749820537
180.749894775
180.749925250
180.749960587
180.750011300
180.750014925
180.750016350
180.750047500
180.750079188
180.750113925
180.750141388
180.750214062
180.750269812
180.750297663
180.750304475
180.750314175
180.750337800
180.750366837
180.750415650
180.750488813
180.750512875
180.750584263
180.750589462
180.750618000
180.750671613
180.750727288
180.750811462
180.750846500
180.750930788
180.750947175
180.750950875
180.751114288
180.751115838
180.751227088
180.751248713
180.751252525
180.751263975
180.751610913
180.751630600
180.751720450
180.751720562
180.751726825
180.751750888
180.751773163
180.751797563
180.751914775
180.752043463
180.752063063
180.752100125
180.752179525
180.752190575
180.752204087
180.752204237
180.752328963
180.752359463
180.752378663
180.752479375
180.752492925
180.752593138
180.752597100
180.752618612
180.752692350
180.752698850
180.752800600
180.752957900
180.752967862
180.752981225
180.752995688
180.753014363
180.753020588
180.753071325
180.753097363
180.753110825
180.753202650
180.753250925
180.753355562
180.753363425
180.753418762
180.753606275
180.753615100
180.753664187
180.753688875
180.753749000
180.753975375
180.753983487
180.754054838
180.754223850
180.754343038
180.754372425
180.754458125
180.754510187
180.754517375
180.754538663
180.754538887
180.754583237
180.754734213
180.754743550
180.754770325
180.754776287
180.754791038
180.754797062
180.754841462
180.754855300
180.755210500
180.755335763
180.755362625
180.755390087
180.755435075
180.755490900
180.755490987
180.755509588
180.755670487
180.755676350
180.755677137
180.755728688
180.755760512
180.755900700
180.755918337
180.756039550
180.756112188
180.756116725
180.756292150
180.756313400
180.756378488
180.756421537
180.756496037
180.756564200
180.756584487
180.756594113
180.756594213
180.756717300
180.756726225
180.756854387
180.756882975
180.756983462
180.757101700
180.757339175
180.757354450
180.757363712
180.757417475
180.757428625
180.757472613
180.757490362
180.757497800
180.757538950
180.757598975
180.757625588
180.757695388
180.757716975
180.757764700
180.757795337
180.757855487
180.758036900
180.758076913
180.758108063
180.758146288
180.758177862
180.758181463
180.758318525
180.758339850
180.758416575
180.758717962
180.758765038
180.758808475
180.758920325
180.758987525
180.759017875
180.759048000
180.759135437
180.759213837
180.759216613
180.759371488
180.759382150
180.759421288
180.759448488
180.759555288
180.759562762
180.759582137
180.759619225
180.759630187
180.759698275
180.759722450
180.759735412
180.759751450
180.759773462
180.759777150
180.759805212
180.759805312
180.759811538
180.759979687
180.759995263
180.760027162
180.760055375
180.760130700
180.760136037
180.760152312
180.760154850
180.760388812
180.760428500
180.760445775
180.760505387
180.760513137
180.760517962
180.760524938
180.760628425
180.760629750
180.760632762
180.760642050
180.760649200
180.760674637
180.760675900
180.760726150
180.760732550
180.760791837
180.760802138
180.760905113
180.760968200
180.760994650
180.761032263
180.761046238
180.761066025
180.761118000
180.761257737
180.761415462
180.761495900
180.761551163
180.761619900
180.761648650
180.761735388
180.761752725
180.761912425
180.761957100
180.762180100
180.762236775
180.762262550
180.762335237
180.762347562
180.762361438
180.762432250
180.762491950
180.762504613
180.762531025
180.762603587
180.762646988
180.762647087
180.762647175
180.762701450
180.762711925
180.762712013
180.762757062
180.762794025
180.762913250
180.762959062
180.762978600
180.762986025
180.763034350
180.763071650
180.763076288
180.763110575
180.763182375
180.763221537
180.763234213
180.763293375
180.763293475
180.763380612
180.763383825
180.763415812
180.763541412
180.763552863
180.763587487
180.763602025
180.763678513
180.763784200
180.763802750
180.763802925
180.763805037
180.763884950
180.763987437
180.764239075
180.764268225
180.764304800
180.764329288
180.764442275
180.764570600
180.764607400
180.764630138
180.764686963
180.764698437
180.764745075
180.764927325
180.764994025
180.765062375
180.765080662
180.765081025
180.765092650
180.765216700
180.765236750
180.765241350
180.765379075
180.765455550
180.765456863
180.765467688
180.765532250
180.765561075
180.765645887
180.765739812
180.765751300
180.765970825
180.765979738
180.766022500
180.766039825
180.766063337
180.766080762
180.766125338
180.766125512
180.766206012
180.766225000
180.766250463
180.766257513
180.766279712
180.766285725
180.766445613
180.766530725
180.766582075
180.766630600
180.766633175
180.766637025
180.766684013
180.766767875
180.766767963
180.766782600
180.766814737
180.766900887
180.766986562
180.767012350
180.767014238
180.767197400
180.767226225
180.767234875
180.767266638
180.767277325
180.767278800
180.767349037
180.767428588
180.767729750
180.767750737
180.767775263
180.767844650
180.767896450
180.767986688
180.768005612
180.768049212
180.768131963
180.768132050
180.768247662
180.768325438
180.768328750
180.768438637
180.768452550
180.768527388
180.768538325
180.768589988
180.768595050
180.768612500
180.768762012
180.768860350
180.768863087
180.768891975
180.768933725
180.768982838
180.768985963
180.769170925
180.769189937
180.769190237
180.769254775
180.769254888
180.769298025
180.769320637
180.769348987
180.769413200
180.769423512
180.769445813
180.769473325
180.769531850
180.769571313
180.769575038
180.769625512
180.769658112
180.769750888
180.769880787
180.769971962
180.770047625
180.770093737
180.770116475
180.770140550
180.770309363
180.770311787
180.770315725
180.770437463
180.770437762
180.770453237
180.770537775
180.770593800
180.770791525
180.770827500
180.770832662
180.770880575
180.770883500
180.770942163
180.770946487
180.770951200
180.770971125
180.770971387
180.771015513
180.771066275
180.771070500
180.771104500
180.771110937
180.771155550
180.771238575
180.771318512
180.771348612
180.771351687
180.771360325
180.771375275
180.771458537
180.771511975
180.771622200
180.771697163
180.771698650
180.771738825
180.771838275
180.771843175
180.771892050
180.771955475
180.772024138
180.772164737
180.772260275
180.772313562
180.772352512
180.772475912
180.772584550
180.772638350
180.772668337
180.772675488
180.772682675
180.772760987
180.772949963
180.773049250
180.773081600
180.773084625
180.773159650
180.773174000
180.773180387
180.773223550
180.773267850
180.773357237
180.773426850
180.773440513
180.773484475
180.773642862
180.773680813
180.773768262
180.773783175
180.774001838
180.774088062
180.774110550
180.774145300
180.774146700
180.774189388
180.774246475
180.774341875
180.774398913
180.774445262
180.774453850
180.774493737
180.774528737
180.774533037
180.774538062
180.774554663
180.774567838
180.774634650
180.774664962
180.774693362
180.774771388
180.774821050
180.774883125
180.774892062
180.774892250
180.774911700
180.774924425
180.774924688
180.774939500
180.774951175
180.774986813
180.775014025
180.775029837
180.775079750
180.775086825
180.775102938
180.775125925
180.775165375
180.775249838
180.775269388
180.775322150
180.775346788
180.775362363
180.775410900
180.775421513
180.775428087
180.775525200
180.775614225
180.775630425
180.775698600
180.775744312
180.775752337
180.775782400
180.775817787
180.775892338
180.775922400
180.775945425
180.775990900
180.776118962
180.776189437
180.776273050
180.776275600
180.776301375
180.776362650
180.776474450
180.776501550
180.776574950
180.776599325
180.776663313
180.776686700
180.776694300
180.776729200
180.776731538
180.776751088
180.776782663
180.776791350
180.776812888
180.777019300
180.777068538
180.777099663
180.777158587
180.777158700
180.777171487
180.777220875
180.777237300
180.777276962
180.777345300
180.777346825
180.777493475
180.777548875
180.777553975
180.777570212
180.777571775
180.777593887
180.777596750
180.777606025
180.777613588
180.777617063
180.777735525
180.777780312
180.777843950
180.777880450
180.777894113
180.777897725
180.777969463
180.777969600
180.777986275
180.778016662
180.778029600
180.778135687
180.778164250
180.778203313
180.778263425
180.778324613
180.778430475
180.778465400
180.778522388
180.778526900
180.778537887
180.778593312
180.778696938
180.778745175
180.778794750
180.778813250
180.778815113
180.778838325
180.778857012
180.778988275
180.779045362
180.779108025
180.779131100
180.779137250
180.779226763
180.779226838
180.779254425
180.779265113
180.779328537
180.779328637
180.779381925
180.779404750
180.779409888
180.779420612
180.779420700
180.779473075
180.779497375
180.779533750
180.779541462
180.779600937
180.779661087
180.779683887
180.779703463
180.779822738
180.779841025
180.779867850
180.779869663
180.779878900
180.779901775
180.779913462
180.779960150
180.780003037
180.780020425
180.780039287
180.780087025
180.780173350
180.780246800
180.780259925
180.780334700
180.780364813
180.780366287
180.780432850
180.780433475
180.780446700
180.780484613
180.780534988
180.780623050
180.780646862
180.780656988
180.780720263
180.780784238
180.780817888
180.780844938
180.780874975
180.780879413
180.781008788
180.781044863
180.781077038
180.781219550
180.781271538
180.781354000
180.781515813
180.781545675
180.781618900
180.781644188
180.781670462
180.781874675
180.781878750
180.781907012
180.781937038
180.781939900
180.782047825
180.782078388
180.782105475
180.782156575
180.782190850
180.782224488
180.782371738
180.782400338
180.782407337
180.782407500
180.782425425
180.782502462
180.782547600
180.782669113
180.782686175
180.782738738
180.782796200
180.782828525
180.782917513
180.782918150
180.782921750
180.782929488
180.782976600
180.782979875
180.783035563
180.783134738
180.783173513
180.783178400
180.783204075
180.783234437
180.783403838
180.783439913
180.783455613
180.783544475
180.783551700
180.783581500
180.783660575
180.783670800
180.783761050
180.783905175
180.783906662
180.783976725
180.784023437
180.784053825
180.784084613
180.784088612
180.784120212
180.784209950
180.784263237
180.784286250
180.784421812
180.784486988
180.784499012
180.784524487
180.784598450
180.784693900
180.784696050
180.784698575
180.784814975
180.784861400
180.784879787
180.784982738
180.784982825
180.784989312
180.785085725
180.785105112
180.785230638
180.785240563
180.785292450
180.785332937
180.785371137
180.785397888
180.785513800
180.785604575
180.785665525
180.785694613
180.785713450
180.785753775
180.785771875
180.785828463
180.785853250
180.785903375
180.785909275
180.785977463
180.786022387
180.786127450
180.786231187
180.786274550
180.786305975
180.786395688
180.786405475
180.786405550
180.786455813
180.786494363
180.786513112
180.786535463
180.786553100
180.786591388
180.786593538
180.786777000
180.786783550
180.786842500
180.786952200
180.786967713
180.787093175
180.787101700
180.787147975
180.787192912
180.787193000
180.787320275
180.787408150
180.787469250
180.787493100
180.787537638
180.787578438
180.787581800
180.787841988
180.787860763
180.788027550
180.788041513
180.788174237
180.788174413
180.788181063
180.788212663
180.788217825
180.788259375
180.788271837
180.788310750
180.788491537
180.788491625
180.788602150
180.788624287
180.788687737
180.788698025
180.788707625
180.788880062
180.788897488
180.788923325
180.788924550
180.788943350
180.788943675
180.788943750
180.788978063
180.788988012
180.788996100
180.789023612
180.789039087
180.789066962
180.789163950
180.789203687
180.789250000
180.789257738
180.789261225
180.789306100
180.789312550
180.789390775
180.789482037
180.789510875
180.789532963
180.789538525
180.789562163
180.789612363
180.789728900
180.789745800
180.789751612
180.789841838
180.789854475
180.789992950
180.790064200
180.790080262
180.790156988
180.790197987
180.790210438
180.790227112
180.790238800
180.790242250
180.790346225
180.790470675
180.790508012
180.790555350
180.790596275
180.790617237
180.790636075
180.790642537
180.790687525
180.790794400
180.790927725
180.790935787
180.790966950
180.791115475
180.791187300
180.791291513
180.791303763
180.791310613
180.791338800
180.791382363
180.791396100
180.791420037
180.791420550
180.791467662
180.791552362
180.791554450
180.791587563
180.791613075
180.791628925
180.791644088
180.791674025
180.791690537
180.791711225
180.791750587
180.791770250
180.791780875
180.791852837
180.791874725
180.791970187
180.791984300
180.792034113
180.792048525
180.792067725
180.792133638
180.792135025
180.792135775
180.792156737
180.792185563
180.792267063
180.792310813
180.792335737
180.792358975
180.792362000
180.792381200
180.792381363
180.792426575
180.792516625
180.792516775
180.792546275
180.792599450
180.792640213
180.792642588
180.792662987
180.792776275
180.792776363
180.792806912
180.792877987
180.792939775
180.793069213
180.793093625
180.793100450
180.793142088
180.793191800
180.793209150
180.793248925
180.793288138
180.793299075
180.793416888
180.793441987
180.793476050
180.793599200
180.793604488
180.793772937
180.793773112
180.793810450
180.793931700
180.793940013
180.794126637
180.794149100
180.794159300
180.794191937
180.794271262
180.794300712
180.794326813
180.794342450
180.794385237
180.794385363
180.794411037
180.794441713
180.794497550
180.794539963
180.794571313
180.794690925
180.794693825
180.794760075
180.794803350
180.794816887
180.794955738
180.795111913
180.795127025
180.795251087
180.795367525
180.795399850
180.795453538
180.795469550
180.795509313
180.795541550
180.795596163
180.795668175
180.795713150
180.795778325
180.795820263
180.795830562
180.796056625
180.796059612
180.796092862
180.796130562
180.796221513
180.796239575
180.796248413
180.796287300
180.796338200
180.796351300
180.796399662
180.796415513
180.796436225
180.796513250
180.796514200
180.796554813
180.796605225
180.796618137
180.796687163
180.796730225
180.796750062
180.796851237
180.797049563
180.797115813
180.797116037
180.797176100
180.797225175
180.797240388
180.797293700
180.797363275
180.797372700
180.797577063
180.797584525
180.797631375
180.797661987
180.797679925
180.797718725
180.797750138
180.797805038
180.797833237
180.797839987
180.797888225
180.797899113
180.798013812
180.798052100
180.798078788
180.798084012
180.798133188
180.798175738
180.798230088
180.798256213
180.798261825
180.798372088
180.798394513
180.798395413
180.798556187
180.798591112
180.798593687
180.798619200
180.798702663
180.798748988
180.798758675
180.798826362
180.798876938
180.798890075
180.798903787
180.798922463
180.798922688
180.798936675
180.799042862
180.799056162
180.799181562
180.799377925
180.799390762
180.799476975
180.799585262
180.799645150
180.799651587
180.799662662
180.799674262
180.799677312
180.799682225
180.799714238
180.799767725
180.799815375
180.799834625
180.799834938
180.799896262
180.799906225
180.799907338
180.799925363
180.799933863
180.799964200
180.800015788
180.800040075
180.800120413
180.800134300
180.800173975
180.800246913
180.800268612
180.800365062
180.800449238
180.800490175
180.800539388
180.800607437
180.800660800
180.800673975
180.800680962
180.800687900
180.800753512
180.800780400
180.800798888
180.800822463
180.800926050
180.800965638
180.801111063
180.801251038
180.801306638
180.801393838
180.801407687
180.801487087
180.801503350
180.801549050
180.801586012
180.801587150
180.801625275
180.801751387
180.801773450
180.801781425
180.801842862
180.801871175
180.801895400
180.801905425
180.801923425
180.801925900
180.801930475
180.801990475
180.802034200
180.802057175
180.802075300
180.802128300
180.802140825
180.802222987
180.802274713
180.802288250
180.802347887
180.802461075
180.802510563
180.802510700
180.802510788
180.802515400
180.802524750
180.802667388
180.802680150
180.802753462
180.802769675
180.802770000
180.802771525
180.802783837
180.802789150
180.802829325
180.802866825
180.802917975
180.802918062
180.802939200
180.802944537
180.802953812
180.802980500
180.803003338
180.803021038
180.803081275
180.803120200
180.803120337
180.803123462
180.803135400
180.803173800
180.803178975
180.803186563
180.803192962
180.803206575
180.803217600
180.803388850
180.803422325
180.803483513
180.803551450
180.803559288
180.803561288
180.803609037
180.803621000
180.803633100
180.803675438
180.803898250
180.803930437
180.803976500
180.803992300
180.804114700
180.804123025
180.804211563
180.804243375
180.804327562
180.804338062
180.804388687
180.804452875
180.804563575
180.804571300
180.804573575
180.804670388
180.804737325
180.804741150
180.804768088
180.804875925
180.804892050
180.805073150
180.805115850
180.805188975
180.805217225
180.805217312
180.805243575
180.805270012
180.805324525
180.805343037
180.805401362
180.805424075
180.805434250
180.805437262
180.805446825
180.805476163
180.805485450
180.805522062
180.805528750
180.805661525
180.805749575
180.805774225
180.805799412
180.805804200
180.805813613
180.805898225
180.805902213
180.805904350
180.805952238
180.805984438
180.806118562
180.806124587
180.806125150
180.806126613
180.806141513
180.806189388
180.806189588
180.806194363
180.806253550
180.806345050
180.806506638
180.806570425
180.806570500
180.806571150
180.806621162
180.806625787
180.806627425
180.806630038
180.806665987
180.806701237
180.806735825
180.806778175
180.806808762
180.806824463
180.806830975
180.806933825
180.806969463
180.807012587
180.807044937
180.807135575
180.807219800
180.807246787
180.807459962
180.807484725
180.807532138
180.807538462
180.807556425
180.807557188
180.807583175
180.807588313
180.807594562
180.807635200
180.807638363
180.807772513
180.807787738
180.807788713
180.807846388
180.807858987
180.807976488
180.808000625
180.808006150
180.808055112
180.808058112
180.808076913
180.808084213
180.808092287
180.808092413
180.808147112
180.808164100
180.808190387
180.808220262
180.808253538
180.808504275
180.808612912
180.808724912
180.808734450
180.808845512
180.808845625
180.808870100
180.808880700
180.808892750
180.808940175
180.808965800
180.808999787
180.809007275
180.809063538
180.809085525
180.809126100
180.809153500
180.809162488
180.809190737
180.809191075
180.809204488
180.809231512
180.809263050
180.809265000
180.809299388
180.809361988
180.809367087
180.809380125
180.809452862
180.809562212
180.809688838
180.809689437
180.809692813
180.809787688
180.809815600
180.809914313
180.809972238
180.809978725
180.810072500
180.810085713
180.810105387
180.810105475
180.810117413
180.810174900
180.810175537
180.810312863
180.810327500
180.810334963
180.810386500
180.810392963
180.810415150
180.810433112
180.810444962
180.810457175
180.810484863
180.810549963
180.810666300
180.810796300
180.810812775
180.810822975
180.810839337
180.810872813
180.810900213
180.810988500
180.810993013
180.811031300
180.811043825
180.811142338
180.811149387
180.811149962
180.811159237
180.811211413
180.811217212
180.811224638
180.811276100
180.811293737
180.811311200
180.811324988
180.811340950
180.811370425
180.811399212
180.811412375
180.811414300
180.811542425
180.811548550
180.811569275
180.811618925
180.811704437
180.811728625
180.811759475
180.811793525
180.811819075
180.811837013
180.811848575
180.811893275
180.812002975
180.812037425
180.812086525
180.812356787
180.812393063
180.812411513
180.812422650
180.812540775
180.812548350
180.812593150
180.812600175
180.812611613
180.812633550
180.812635275
180.812671462
180.812751037
180.812763325
180.812839013
180.812863025
180.812865950
180.812869012
180.812877888
180.812938050
180.813073137
180.813096288
180.813205863
180.813211887
180.813242337
180.813323562
180.813329150
180.813346175
180.813373200
180.813463800
180.813494450
180.813509275
180.813662687
180.813664425
180.813692662
180.813782463
180.813874763
180.813923088
180.813965175
180.814026388
180.814217500
180.814224575
180.814273775
180.814278312
180.814290838
180.814319550
180.814326900
180.814361913
180.814395200
180.814408537
180.814443538
180.814530125
180.814565700
180.814627662
180.814703000
180.814770475
180.814788813
180.814953387
180.814969525
180.815070112
180.815077625
180.815091637
180.815108475
180.815118475
180.815135013
180.815148563
180.815150988
180.815157900
180.815193275
180.815247688
180.815248000
180.815277662
180.815345550
180.815367888
180.815443937
180.815467950
180.815469450
180.815496362
180.815546450
180.815613175
180.815651938
180.815662925
180.815663013
180.815689238
180.815692063
180.815704337
180.815716237
180.815798250
180.815850012
180.815936588
180.815938937
180.816126300
180.816142600
180.816164425
180.816206575
180.816282375
180.816300087
180.816303662
180.816350237
180.816350325
180.816378150
180.816409937
180.816456075
180.816464125
180.816483950
180.816484675
180.816510450
180.816533037
180.816537800
180.816644287
180.816658800
180.816717200
180.816736125
180.816784388
180.816859188
180.816885538
180.816914100
180.816987650
180.817067800
180.817099437
180.817113525
180.817149712
180.817182025
180.817182850
180.817208738
180.817217013
180.817220838
180.817239438
180.817247512
180.817286862
180.817288600
180.817372012
180.817392400
180.817418038
180.817456625
180.817550300
180.817567475
180.817582600
180.817606350
180.817609938
180.817649250
180.817699463
180.817763538
180.817782700
180.818082662
180.818147325
180.818163962
180.818317775
180.818334013
180.818456050
180.818560275
180.818576275
180.818618537
180.818684112
180.818714975
180.818732187
180.818736712
180.818740063
180.818820638
180.818843813
180.818862325
180.818883150
180.818905538
180.818927662
180.818951925
180.818976013
180.818983863
180.819024087
180.819034525
180.819068187
180.819074162
180.819092638
180.819202163
180.819229000
180.819245850
180.819258750
180.819284538
180.819302813
180.819359300
180.819438537
180.819454987
180.819483200
180.819614100
180.819703900
180.819707225
180.819744912
180.819775975
180.819779325
180.819787212
180.819809588
180.819865150
180.820009325
180.820092238
180.820115900
180.820116850
180.820158238
180.820166375
180.820202887
180.820323887
180.820357850
180.820377150
180.820396025
180.820455125
180.820505825
180.820605887
180.820725850
180.820766612
180.820779050
180.820779138
180.820809562
180.820828075
180.820834612
180.820874025
180.820893687
180.820912325
180.820918725
180.820936238
180.820952100
180.820958200
180.820966750
180.821005337
180.821053863
180.821181225
180.821249488
180.821323075
180.821330163
180.821397650
180.821450962
180.821451050
180.821455750
180.821554925
180.821562200
180.821565013
180.821587612
180.821593175
180.821630013
180.821689600
180.821743750
180.821771662
180.821791037
180.822046363
180.822087775
180.822136363
180.822138250
180.822161312
180.822239025
180.822262650
180.822289475
180.822320375
180.822333600
180.822339475
180.822431650
180.822443887
180.822622325
180.822713013
180.822748900
180.822758675
180.822789712
180.822848175
180.822907200
180.822971125
180.822971812
180.822997413
180.823101900
180.823116350
180.823128212
180.823141125
180.823173237
180.823272375
180.823309925
180.823340212
180.823436362
180.823437788
180.823469000
180.823564150
180.823618463
180.823628375
180.823674400
180.823685512
180.823729813
180.823730313
180.823744938
180.823833225
180.823835162
180.823835562
180.823917600
180.823990325
180.824047138
180.824200675
180.824207325
180.824223200
180.824223350
180.824232150
180.824238200
180.824265875
180.824346413
180.824374100
180.824375513
180.824375600
180.824400163
180.824402063
180.824413763
180.824440800
180.824505800
180.824517650
180.824564187
180.824591600
180.824630112
180.824644175
180.824647925
180.824683350
180.824754813
180.824790388
180.824804487
180.824812138
180.824918263
180.824953750
180.824981950
180.825053650
180.825067700
180.825154850
180.825175788
180.825195225
180.825271087
180.825283050
180.825314775
180.825442950
180.825498850
180.825599800
180.825607775
180.825671900
180.825728312
180.825764125
180.825774275
180.825895225
180.826028613
180.826032913
180.826046388
180.826049612
180.826238563
180.826267562
180.826280750
180.826294075
180.826348150
180.826359438
180.826411188
180.826451750
180.826581650
180.826625800
180.826704162
180.826723362
180.826776475
180.826797663
180.826936400
180.827035238
180.827078725
180.827118625
180.827130975
180.827146237
180.827162063
180.827257312
180.827474450
180.827528475
180.827531550
180.827548487
180.827605550
180.827677700
180.827771875
180.827795538
180.827959150
180.828014537
180.828047712
180.828085250
180.828138750
180.828155175
180.828194062
180.828228575
180.828258750
180.828267575
180.828441100
180.828576200
180.828576475
180.828708575
180.828726638
180.828763063
180.828822625
180.828848850
180.828880225
180.828986725
180.828987662
180.829060062
180.829119263
180.829126538
180.829213675
180.829251237
180.829251325
180.829255650
180.829362150
180.829374300
180.829389937
180.829446937
180.829565575
180.829622038
180.829688550
180.829775587
180.829815800
180.829824912
180.829909400
180.830013925
180.830026525
180.830040263
180.830050350
180.830103512
180.830137237
180.830189075
180.830288988
180.830369813
180.830383087
180.830532113
180.830585988
180.830704663
180.830742650
180.830742725
180.830755850
180.830782162
180.830796238
180.830810950
180.830860475
180.830866175
180.831018162
180.831133125
180.831133962
180.831227138
180.831228075
180.831244462
180.831353788
180.831357900
180.831492700
180.831821375
180.831868650
180.831869437
180.831869725
180.831873237
180.831918137
180.831936125
180.831946262
180.831967250
180.831967862
180.832052463
180.832072550
180.832241012
180.832309625
180.832379137
180.832384025
180.832390300
180.832602625
180.832612075
180.832631825
180.832737812
180.832796925
180.832822088
180.832992138
180.832993813
180.833038150
180.833092300
180.833111475
180.833200800
180.833265975
180.833284813
180.833298900
180.833299025
180.833302838
180.833501337
180.833533738
180.833647350
180.833647437
180.833686763
180.833692813
180.833692912
180.833764788
180.833828512
180.833830625
180.833842800
180.833856862
180.833864688
180.833871400
180.833896662
180.833961550
180.834055925
180.834078062
180.834087400
180.834141325
180.834215113
180.834480063
180.834547738
180.834582775
180.834631863
180.834632863
180.834638538
180.834830075
180.834890575
180.834953138
180.835010187
180.835055262
180.835070900
180.835267262
180.835314512
180.835427600
180.835427813
180.835497788
180.835499900
180.835541475
180.835546325
180.835578438
180.835619313
180.835625913
180.835678987
180.835686262
180.835876587
180.835876813
180.835960900
180.835965862
180.836019300
180.836025475
180.836025700
180.836052500
180.836092863
180.836118075
180.836126737
180.836128487
180.836128575
180.836176088
180.836180000
180.836267313
180.836295312
180.836385000
180.836396600
180.836414488
180.836418450
180.836457712
180.836459488
180.836476637
180.836498600
180.836551287
180.836689038
180.836734938
180.836815363
180.836917025
180.837008575
180.837009212
180.837138087
180.837145000
180.837192075
180.837313188
180.837335200
180.837414862
180.837422550
180.837493887
180.837493975
180.837505413
180.837516663
180.837519625
180.837555000
180.837559975
180.837660900
180.837696550
180.837727175
180.837765187
180.837767450
180.837778262
180.837812388
180.837915788
180.837930900
180.837953600
180.838038850
180.838089300
180.838105587
180.838110263
180.838110787
180.838200400
180.838214250
180.838362413
180.838362512
180.838473800
180.838563712
180.838658963
180.838673038
180.838682237
180.838785312
180.838813400
180.838868875
180.838895500
180.838992937
180.839003862
180.839005512
180.839012975
180.839028100
180.839053275
180.839092188
180.839161325
180.839227312
180.839269025
180.839353250
180.839403125
180.839450775
180.839467713
180.839480187
180.839486887
180.839508075
180.839518500
180.839629850
180.839689988
180.839780950
180.839781463
180.839802362
180.839948738
180.840007875
180.840147850
180.840152913
180.840188213
180.840241475
180.840256175
180.840305350
180.840371337
180.840381262
180.840568462
180.840612525
180.840659125
180.840743237
180.840759275
180.840770050
180.840836650
180.840849638
180.840919725
180.840945087
180.841007362
180.841099238
180.841188262
180.841214925
180.841215087
180.841267475
180.841302250
180.841315400
180.841494075
180.841502362
180.841547212
180.841565925
180.841566025
180.841690013
180.841764575
180.841771663
180.841789587
180.841796313
180.841811038
180.841888038
180.841925137
180.841927000
180.841927088
180.841987550
180.842140250
180.842141225
180.842172863
180.842222925
180.842281538
180.842362100
180.842373687
180.842388062
180.842546400
180.842563175
180.842610012
180.842645475
180.842652537
180.842656750
180.842726987
180.842815250
180.842873950
180.842906450
180.842908413
180.842908513
180.842935150
180.842987775
180.843067100
180.843121562
180.843126225
180.843178900
180.843190787
180.843208800
180.843260213
180.843271087
180.843319938
180.843403438
180.843450525
180.843549350
180.843604363
180.843652088
180.843747925
180.843807525
180.843811150
180.843830787
180.843838650
180.843876362
180.843886763
180.843898062
180.843909950
180.843957862
180.844042363
180.844084888
180.844152900
180.844224763
180.844283750
180.844355025
180.844406600
180.844497813
180.844510063
180.844624625
180.844766200
180.844829213
180.844962350
180.844973550
180.844973800
180.845003738
180.845078175
180.845128313
180.845217175
180.845283962
180.845394113
180.845473637
180.845624300
180.845639688
180.845715750
180.845727375
180.845757750
180.845782713
180.845785475
180.845811438
180.845818162
180.845835900
180.845854175
180.845902575
180.846045113
180.846063238
180.846190113
180.846251450
180.846308550
180.846319037
180.846335125
180.846490612
180.846515900
180.846523950
180.846540887
180.846684875
180.846760975
180.846770913
180.846785837
180.846786912
180.846802612
180.846819600
180.846840550
180.846879850
180.846911300
180.846911412
180.846927225
180.846982413
180.846997250
180.847001725
180.847079750
180.847118862
180.847142888
180.847197312
180.847200388
180.847260138
180.847381612
180.847385113
180.847392425
180.847410612
180.847583512
180.847678887
180.847703900
180.847709162
180.847789638
180.847852888
180.847896300
180.847953212
180.847972513
180.847999488
180.848008763
180.848008850
180.848015137
180.848087687
180.848087775
180.848087862
180.848122287
180.848147213
180.848173137
180.848281950
180.848304687
180.848323425
180.848369888
180.848376575
180.848404587
180.848642187
180.848680562
180.848698050
180.848790737
180.848811162
180.848876612
180.848907088
180.848920600
180.849024063
180.849061525
180.849398150
180.849400175
180.849473738
180.849518750
180.849531888
180.849551238
180.849690213
180.849757213
180.849806975
180.849810888
180.849823775
180.849835650
180.849837675
180.850025625
180.850046813
180.850050425
180.850058138
180.850093375
180.850107650
180.850124725
180.850172425
180.850181450
180.850262937
180.850285500
180.850285750
180.850430250
180.850433138
180.850436400
180.850442750
180.850480050
180.850485263
180.850552637
180.850622112
180.850713175
180.850786750
180.850787450
180.850796113
180.850826350
180.851006937
180.851009100
180.851013150
180.851055125
180.851177737
180.851281675
180.851287425
180.851289812
180.851289987
180.851441338
180.851490412
180.851504162
180.851507338
180.851642175
180.851654537
180.851740812
180.851745875
180.851761600
180.851766450
180.851815988
180.851820300
180.851856938
180.851859712
180.851915825
180.851986175
180.852143937
180.852292875
180.852340475
180.852359012
180.852373425
180.852374325
180.852415412
180.852422338
180.852458138
180.852467675
180.852468575
180.852599737
180.852612937
180.852654363
180.852655062
180.852680588
180.852865050
180.852884325
180.852912825
180.852929650
180.853050250
180.853050350
180.853108537
180.853134512
180.853140537
180.853145612
180.853169200
180.853198525
180.853275387
180.853297413
180.853448050
180.853465663
180.853477225
180.853566812
180.853662937
180.853702725
180.853752287
180.853793975
180.853798150
180.853849887
180.853872688
180.853937788
180.853964625
180.853974563
180.854014012
180.854066988
180.854084387
180.854175037
180.854175750
180.854185325
180.854203625
180.854232488
180.854237450
180.854258512
180.854307175
180.854428813
180.854431425
180.854446200
180.854463113
180.854490800
180.854538450
180.854607238
180.854607325
180.854728525
180.854746925
180.854765313
180.854804763
180.854844525
180.854868662
180.854879575
180.854958737
180.854970038
180.854985938
180.855009962
180.855116050
180.855116138
180.855206750
180.855254100
180.855274075
180.855316587
180.855360575
180.855411587
180.855414275
180.855447825
180.855501312
180.855669000
180.855729413
180.855887200
180.855919412
180.855920588
180.855951062
180.855961638
180.856078825
180.856087250
180.856143737
180.856154162
180.856182150
180.856205075
180.856209312
180.856401237
180.856447225
180.856477112
180.856513812
180.856605863
180.856635687
180.856652312
180.856683387
180.856693700
180.856764625
180.856788537
180.856794175
180.856872863
180.856902212
180.856940187
180.857034375
180.857057350
180.857091675
180.857092625
180.857175063
180.857250287
180.857269662
180.857330175
180.857359150
180.857427450
180.857444888
180.857466037
180.857495838
180.857530375
180.857576800
180.857592500
180.857656400
180.857659563
180.857667875
180.857706200
180.857796312
180.857854538
180.857914925
180.857945425
180.858200825
180.858255150
180.858270525
180.858292475
180.858294288
180.858338250
180.858338387
180.858452975
180.858597812
180.858633225
180.858664863
180.858666562
180.858687525
180.858778637
180.858804563
180.858848738
180.858988650
180.859015700
180.859049675
180.859065362
180.859115737
180.859210800
180.859214363
180.859265000
180.859341050
180.859394262
180.859454650
180.859537563
180.859559500
180.859606950
180.859613513
180.859638500
180.859656350
180.859672325
180.859672563
180.859673213
180.859678025
180.859708300
180.859730750
180.860134300
180.860187075
180.860227337
180.860243050
180.860262863
180.860304037
180.860338625
180.860357600
180.860366275
180.860518738
180.860563650
180.860738137
180.860748775
180.860818275
180.860842687
180.860846425
180.860880662
180.860941500
180.860942075
180.861028387
180.861058750
180.861121537
180.861124600
180.861213550
180.861213738
180.861232363
180.861246400
180.861314488
180.861314575
180.861322838
180.861324825
180.861368212
180.861445587
180.861493513
180.861500138
180.861552400
180.861605400
180.861686088
180.861689450
180.861751150
180.861780737
180.861786100
180.861816675
180.861877225
180.861885850
180.861923638
180.861937238
180.862005187
180.862061388
180.862258887
180.862270550
180.862275837
180.862310087
180.862516350
180.862527137
180.862544813
180.862547963
180.862553988
180.862592475
180.862622475
180.862707513
180.862795850
180.862796050
180.862878450
180.862931825
180.862975138
180.863017762
180.863155638
180.863199450
180.863199725
180.863200512
180.863225588
180.863236062
180.863236812
180.863248237
180.863329675
180.863340687
180.863386050
180.863402200
180.863441612
180.863453187
180.863483175
180.863519075
180.863576137
180.863613512
180.863694775
180.863709925
180.863738412
180.863738500
180.863755875
180.863764087
180.863812637
180.863931150
180.863939575
180.863960163
180.863971437
180.863973313
180.863985762
180.864008775
180.864037275
180.864141150
180.864167587
180.864188337
180.864214363
180.864228500
180.864253462
180.864254837
180.864295487
180.864299375
180.864317812
180.864318575
180.864341013
180.864378975
180.864421013
180.864484175
180.864514788
180.864518087
180.864535800
180.864539075
180.864556400
180.864640688
180.864728262
180.864734675
180.864737313
180.864762375
180.864788325
180.864809187
180.864820412
180.864831288
180.864966975
180.865075787
180.865149462
180.865150800
180.865177537
180.865207287
180.865236363
180.865269138
180.865303400
180.865307987
180.865398525
180.865484713
180.865496525
180.865509350
180.865601913
180.865603063
180.865639200
180.865647137
180.865671838
180.865703850
180.865706088
180.865706175
180.865747075
180.865755075
180.865762000
180.865803575
180.865859550
180.865859775
180.865950425
180.866036562
180.866063850
180.866110775
180.866130550
180.866226725
180.866302600
180.866306788
180.866307525
180.866330300
180.866331538
180.866336550
180.866356300
180.866417975
180.866426287
180.866442138
180.866465550
180.866485025
180.866596988
180.866600325
180.866604075
180.866632087
180.866649250
180.866651838
180.866662125
180.866672375
180.866686762
180.866709488
180.866714425
180.866721862
180.866726288
180.866742175
180.866766375
180.866787138
180.866787862
180.866807200
180.866827000
180.866827125
180.866845875
180.866891487
180.866892662
180.866896850
180.866963725
180.866999950
180.867087075
180.867215713
180.867232938
180.867267650
180.867279175
180.867286250
180.867332900
180.867340437
180.867340525
180.867358137
180.867399000
180.867433150
180.867434562
180.867447225
180.867447425
180.867455675
180.867459600
180.867472475
180.867558712
180.867575638
180.867692113
180.867699475
180.867776150
180.867779025
180.867814813
180.867817263
180.867817475
180.867840950
180.867919263
180.867935075
180.867941137
180.867951950
180.867955400
180.867955500
180.867970337
180.868017450
180.868069050
180.868095388
180.868096075
180.868129487
180.868182675
180.868212962
180.868218350
180.868269500
180.868280137
180.868284850
180.868319187
180.868324550
180.868331288
180.868338150
180.868383250
180.868391625
180.868441037
180.868450725
180.868455250
180.868480225
180.868584962
180.868730188
180.868753925
180.868756962
180.868758638
180.868763038
180.868765525
180.868774550
180.868807812
180.868851250
180.868878675
180.868880313
180.868883463
180.868921162
180.868958137
180.869005450
180.869061950
180.869224250
180.869266100
180.869267475
180.869292650
180.869448587
180.869461863
180.869478350
180.869515638
180.869535638
180.869579900
180.869585850
180.869593525
180.869604737
180.869611413
180.869619787
180.869630850
180.869669050
180.869681250
180.869699500
180.869704100
180.869707987
180.869730113
180.869745875
180.869746375
180.869749862
180.869777900
180.869888400
180.869890338
180.869900900
180.869909312
180.869937637
180.869992362
180.870017913
180.870019963
180.870066525
180.870079288
180.870088487
180.870092562
180.870092725
180.870096037
180.870159088
180.870205787
180.870267162
180.870269562
180.870276050
180.870295100
180.870322025
180.870322775
180.870373200
180.870374887
180.870383337
180.870384725
180.870444738
180.870520338
180.870544950
180.870551963
180.870555375
180.870573950
180.870582475
180.870584538
180.870614250
180.870640512
180.870650175
180.870718038
180.870744987
180.870745338
180.870801475
180.870851175
180.870877188
180.870907937
180.870911900
180.870920437
180.870930787
180.870975050
180.870975612
180.870984025
180.871007075
180.871036788
180.871058288
180.871074513
180.871083475
180.871098462
180.871100788
180.871123925
180.871139438
180.871139525
180.871139663
180.871140062
180.871171763
180.871221238
180.871242650
180.871276913
180.871343050
180.871446625
180.871494600
180.871546425
180.871591400
180.871597737
180.871658637
180.871756125
180.871785175
180.871816862
180.871816975
180.871817637
180.871834225
180.871840025
180.871848625
180.871880837
180.871896125
180.871906650
180.871921187
180.871931650
180.871961038
180.871963188
180.871965988
180.871967112
180.871994275
180.871994812
180.872019950
180.872027062
180.872027763
180.872042338
180.872066588
180.872069638
180.872075100
180.872086900
180.872100250
180.872145150
180.872152075
180.872174700
180.872229575
180.872245475
180.872246825
180.872283725
180.872293825
180.872325537
180.872352400
180.872357275
180.872359612
180.872369750
180.872369838
180.872394788
180.872395087
180.872429412
180.872468375
180.872479637
180.872485737
180.872574612
180.872580100
180.872587463
180.872593225
180.872597888
180.872609238
180.872625650
180.872627062
180.872627188
180.872675100
180.872684063
180.872685088
180.872693475
180.872710625
180.872717400
180.872724700
180.872734125
180.872739175
180.872750650
180.872753875
180.872825737
180.872833587
180.872891150
180.872909400
180.872918625
180.872928825
180.872932000
180.872981800
180.872990937
180.873019387
180.873062425
180.873073162
180.873148925
180.873151812
180.873160275
180.873162675
180.873163887
180.873172950
180.873205112
180.873212400
180.873252800
180.873271138
180.873299788
180.873339800
180.873454125
180.873461000
180.873485638
180.873486575
180.873540512
180.873546012
180.873601087
180.873633350
180.873668912
180.873683212
180.873683737
180.873699500
180.873768050
180.873832850
180.873849337
180.873871863
180.873880762
180.873902663
180.873962075
180.873978238
180.873985800
180.874051575
180.874082775
180.874137250
180.874166275
180.874180900
180.874223725
180.874246462
180.874291750
180.874301688
180.874308813
180.874336588
180.874342250
180.874345788
180.874346763
180.874366337
180.874373550
180.874407050
180.874415550
180.874425912
180.874485850
180.874508050
180.874544075
180.874562325
180.874567813
180.874575650
180.874583987
180.874617737
180.874646075
180.874649875
180.874658963
180.874723138
180.874738388
180.874755263
180.874771800
180.874781288
180.874800838
180.874807713
180.874835650
180.874835975
180.874836413
180.874857537
180.874863150
180.874877913
180.874894125
180.874896000
180.874965125
180.874965225
180.874968125
180.874994238
180.875018525
180.875018937
180.875046475
180.875053388
180.875061700
180.875079650
180.875094800
180.875100438
180.875106700
180.875116050
180.875119437
180.875139500
180.875162025
180.875162625
180.875177425
180.875177613
180.875177900
180.875209675
180.875211812
180.875230138
180.875321950
180.875358200
180.875365600
180.875426925
180.875428550
180.875439825
180.875536700
180.875537587
180.875561925
180.875596000
180.875616400
180.875619750
180.875711950
180.875734013
180.875744588
180.875768287
180.875866125
180.875881738
180.875912212
180.875959913
180.875964388
180.875964475
180.875965713
180.875977312
180.876040313
180.876040500
180.876040625
180.876048088
180.876063650
180.876073263
180.876111550
180.876168262
180.876189512
180.876196300
180.876214075
180.876214850
180.876217000
180.876229000
180.876230338
180.876231825
180.876251913
180.876275387
180.876294137
180.876303737
180.876305438
180.876371662
180.876384588
180.876426487
180.876426850
180.876464887
180.876466862
180.876467687
180.876475950
180.876477875
180.876551575
180.876563425
180.876582912
180.876596662
180.876600000
180.876650087
180.876664987
180.876682575
180.876688538
180.876738850
180.876781687
180.876792763
180.876823875
180.876830225
180.876895112
180.876924600
180.876994238
180.877045250
180.877053750
180.877060188
180.877082712
180.877083650
180.877085362
180.877101762
180.877110687
180.877114763
180.877115987
180.877150787
180.877165913
180.877182700
180.877187838
180.877227012
180.877251825
180.877252537
180.877275175
180.877277187
180.877354300
180.877367063
180.877421462
180.877425537
180.877427750
180.877431900
180.877432025
180.877446425
180.877451575
180.877462250
180.877462437
180.877468600
180.877478150
180.877520363
180.877551687
180.877559088
180.877559163
180.877600850
180.877624088
180.877627350
180.877635962
180.877651400
180.877653175
180.877658400
180.877658488
180.877664463
180.877664638
180.877677662
180.877680863
180.877683738
180.877684362
180.877690588
180.877695563
180.877718063
180.877718612
180.877753563
180.877754563
180.877762287
180.877769013
180.877774125
180.877777850
180.877786775
180.877824350
180.877842025
180.877863025
180.877869425
180.877873763
180.877897638
180.877927763
180.877978975
180.877981912
180.878014075
180.878025912
180.878051737
180.878053475
180.878084263
180.878099250
180.878100313
180.878104412
180.878107150
180.878112925
180.878124550
180.878130887
180.878142163
180.878169125
180.878171100
180.878194388
180.878198800
180.878219500
180.878231750
180.878254037
180.878280325
180.878302137
180.878325262
180.878345238
180.878356450
180.878430587
180.878485912
180.878499763
180.878502613
180.878536900
180.878542437
180.878553238
180.878553325
180.878608687
180.878613387
180.878619313
180.878620738
180.878626400
180.878654488
180.878667062
180.878678463
180.878693363
180.878697587
180.878728588
180.878728800
180.878737050
180.878760500
180.878767963
180.878790450
180.878792875
180.878799537
180.878816113
180.878818500
180.878828013
180.878906838
180.878934437
180.878946888
180.878971600
180.878980138
180.878980337
180.878980463
180.879012925
180.879021075
180.879028475
180.879043825
180.879044125
180.879046063
180.879070350
180.879097575
180.879121125
180.879146663
180.879147988
180.879155525
180.879159725
180.879164863
180.879182037
180.879183437
180.879209300
180.879210812
180.879214962
180.879219812
180.879219900
180.879221950
180.879243750
180.879249112
180.879260775
180.879306300
180.879310800
180.879387600
180.879391113
180.879391900
180.879392838
180.879405425
180.879414413
180.879477250
180.879527488
180.879533888
180.879558875
180.879567275
180.879567563
180.879590050
180.879617125
180.879617300
180.879625562
180.879647175
180.879647288
180.879669638
180.879674263
180.879676150
180.879720537
180.879735850
180.879748737
180.879754413
180.879775075
180.879778800
180.879791675
180.879800075
180.879809225
180.879815000
180.879839438
180.879845413
180.879852725
180.879911862
180.879922675
180.879971288
180.879995138
180.880018425
180.880064000
180.880073400
180.880106612
180.880106888
180.880112750
180.880119162
180.880148512
180.880165050
180.880169125
180.880172950
180.880187762
180.880194937
180.880228913
180.880251000
180.880292825
180.880297762
180.880297850
180.880310313
180.880335375
180.880353550
180.880359825
180.880372263
180.880396625
180.880487025
180.880487100
180.880513525
180.880581213
180.880584150
180.880586062
180.880592875
180.880596113
180.880604050
180.880617513
180.880617650
180.880627850
180.880666050
180.880686875
180.880720875
180.880743475
180.880765875
180.880766037
180.880775925
180.880793987
180.880795800
180.880882512
180.880937238
180.880945775
180.880981387
180.880981488
180.880981575
180.881036450
180.881068775
180.881097563
180.881128850
180.881134662
180.881168550
180.881170862
180.881177775
180.881181600
180.881196563
180.881223237
180.881274675
180.881325825
180.881327100
180.881333975
180.881339137
180.881353875
180.881365175
180.881372850
180.881379888
180.881417975
180.881479225
180.881653975
180.881667525
180.881673788
180.881694813
180.881771262
180.881777925
180.881806313
180.881827950
180.881862713
180.881871563
180.881873063
180.881890525
180.881930063
180.881933463
180.882021100
180.882068550
180.882111938
180.882165612
180.882180987
180.882198488
180.882215038
180.882231450
180.882242400
180.882286687
180.882295225
180.882301175
180.882329525
180.882336950
180.882337337
180.882352613
180.882371600
180.882381512
180.882385375
180.882403550
180.882418350
180.882421313
180.882433650
180.882486600
180.882489875
180.882531550
180.882532300
180.882591663
180.882643513
180.882676513
180.882722462
180.882733237
180.882748687
180.882755925
180.882778800
180.882913050
180.882991150
180.883045187
180.883094787
180.883191850
180.883265488
180.883265787
180.883299725
180.883300075
180.883342312
180.883405650
180.883422513
180.883439963
180.883456700
180.883480550
180.883482600
180.883531350
180.883560212
180.883601863
180.883621138
180.883700800
180.883742025
180.883812375
180.883851150
180.883853250
180.883860425
180.883866437
180.883887275
180.883888612
180.883917212
180.883920862
180.883925587
180.883932238
180.883933950
180.883938487
180.883973838
180.884028650
180.884039812
180.884137512
180.884148737
180.884181425
180.884186663
180.884191587
180.884197113
180.884199450
180.884203100
180.884218075
180.884274263
180.884290013
180.884302975
180.884307963
180.884322312
180.884376087
180.884383225
180.884392225
180.884392512
180.884403588
180.884413325
180.884448762
180.884462550
180.884550138
180.884554863
180.884646062
180.884664512
180.884666500
180.884668125
180.884695413
180.884695925
180.884699825
180.884758625
180.884791113
180.884804250
180.884856313
180.884877600
180.884891425
180.884921450
180.885025837
180.885031150
180.885032738
180.885081425
180.885114525
180.885196825
180.885198838
180.885198925
180.885237138
180.885274638
180.885296012
180.885312250
180.885358838
180.885362813
180.885390912
180.885401275
180.885425663
180.885433237
180.885448312
180.885457025
180.885466750
180.885494575
180.885498250
180.885559588
180.885576837
180.885581025
180.885593650
180.885614737
180.885617175
180.885618312
180.885634512
180.885634687
180.885643875
180.885670075
180.885677213
180.885689463
180.885730913
180.885735662
180.885755075
180.885773125
180.885787400
180.885847337
180.885857250
180.885877062
180.885919737
180.885942675
180.885943825
180.885960788
180.885968712
180.885969238
180.886015975
180.886025525
180.886025813
180.886039587
180.886039675
180.886056588
180.886072813
180.886100938
180.886111400
180.886113150
180.886125163
180.886126163
180.886130500
180.886160037
180.886180862
180.886209250
180.886216013
180.886264000
180.886343800
180.886366700
180.886375725
180.886382188
180.886441300
180.886448450
180.886459662
180.886477800
180.886484700
180.886498100
180.886498313
180.886498687
180.886501288
180.886503325
180.886508413
180.886523012
180.886533837
180.886540625
180.886558075
180.886562425
180.886586600
180.886598163
180.886600150
180.886620238
180.886631913
180.886632088
180.886661087
180.886672912
180.886675850
180.886727675
180.886748225
180.886785613
180.886829925
180.886832163
180.886834500
180.886866137
180.886883525
180.886895038
180.886908775
180.886917125
180.886924913
180.886968938
180.886986412
180.886993900
180.887016800
180.887026913
180.887033013
180.887057062
180.887075213
180.887075350
180.887097000
180.887099012
180.887101575
180.887131638
180.887164337
180.887168588
180.887172338
180.887233425
180.887233550
180.887256475
180.887284475
180.887328562
180.887331775
180.887334912
180.887340350
180.887358375
180.887360412
180.887369850
180.887380575
180.887397663
180.887414200
180.887416863
180.887417188
180.887422663
180.887424175
180.887426700
180.887448688
180.887472487
180.887472625
180.887477462
180.887477588
180.887484688
180.887492412
180.887493363
180.887563962
180.887572325
180.887593300
180.887601163
180.887616700
180.887627237
180.887657600
180.887681225
180.887724050
180.887735862
180.887759488
180.887779425
180.887790825
180.887809062
180.887809487
180.887810775
180.887816975
180.887856075
180.887912850
180.887913875
180.887937413
180.887963288
180.888015450
180.888055237
180.888064813
180.888067425
180.888078837
180.888107537
180.888110775
180.888121662
180.888131163
180.888133638
180.888152238
180.888167375
180.888214138
180.888339800
180.888357350
180.888364287
180.888371487
180.888381788
180.888389488
180.888389900
180.888391475
180.888405837
180.888440688
180.888442300
180.888442487
180.888442900
180.888490488
180.888509750
180.888521787
180.888528587
180.888567900
180.888613900
180.888622113
180.888648663
180.888664538
180.888676000
180.888717750
180.888761413
180.888827800
180.888873775
180.888958275
180.888960462
180.888961712
180.888962563
180.888986500
180.889044788
180.889049900
180.889067187
180.889102363
180.889140438
180.889141275
180.889142250
180.889146275
180.889222313
180.889252800
180.889274613
180.889277187
180.889282288
180.889317075
180.889323563
180.889362200
180.889413937
180.889417938
180.889418050
180.889426775
180.889427925
180.889442188
180.889451162
180.889523763
180.889566350
180.889569325
180.889581750
180.889585337
180.889588538
180.889597762
180.889598087
180.889737688
180.889768463
180.889771238
180.889805450
180.889807900
180.889846575
180.889887550
180.889930462
180.890010225
180.890039263
180.890085312
180.890133075
180.890142125
180.890171463
180.890174225
180.890181425
180.890182450
180.890198600
180.890256850
180.890264675
180.890306863
180.890347437
180.890388562
180.890391850
180.890392100
180.890416025
180.890474050
180.890476363
180.890513562
180.890536188
180.890538037
180.890546725
180.890561712
180.890643625
180.890667550
180.890708050
180.890710313
180.890728637
180.890735188
180.890783850
180.890794363
180.890826938
180.890862088
180.890918800
180.890946238
180.890974137
180.890985162
180.890987812
180.891001488
180.891019088
180.891101900
180.891121550
180.891141900
180.891149375
180.891150450
180.891170850
180.891288113
180.891317663
180.891338775
180.891343162
180.891388575
180.891401500
180.891417475
180.891420350
180.891426462
180.891445038
180.891456662
180.891457637
180.891514438
180.891523775
180.891555412
180.891578775
180.891655600
180.891656388
180.891692737
180.891796075
180.891807475
180.891810187
180.891813087
180.891817225
180.891948937
180.891959150
180.891987363
180.892043562
180.892063750
180.892091937
180.892141388
180.892270350
180.892277575
180.892287813
180.892310650
180.892354213
180.892360712
180.892378562
180.892378850
180.892413788
180.892415275
180.892436962
180.892439000
180.892589713
180.892656925
180.892701600
180.892793512
180.892835150
180.892884650
180.892887812
180.892895737
180.892919050
180.893075512
180.893132487
180.893134400
180.893164738
180.893176238
180.893191200
180.893213050
180.893222825
180.893279788
180.893315987
180.893336062
180.893369262
180.893396938
180.893501612
180.893505875
180.893515325
180.893540188
180.893540312
180.893553450
180.893578813
180.893642625
180.893643650
180.893646462
180.893662150
180.893667450
180.893681537
180.893697712
180.893716612
180.893745850
180.893752850
180.893775788
180.893782012
180.893802937
180.893824612
180.893824700
180.893841987
180.893846100
180.893852625
180.893967925
180.893988012
180.893998850
180.894023850
180.894025013
180.894049925
180.894068213
180.894201388
180.894233950
180.894260062
180.894271038
180.894271125
180.894296163
180.894349863
180.894363950
180.894366125
180.894409387
180.894419312
180.894430550
180.894434187
180.894455362
180.894460437
180.894470937
180.894474000
180.894496938
180.894501825
180.894533537
180.894577425
180.894580712
180.894613425
180.894617362
180.894739925
180.894813675
180.894826887
180.894906050
180.894934800
180.894964175
180.895039400
180.895041637
180.895054913
180.895112012
180.895138050
180.895138312
180.895141013
180.895219088
180.895252613
180.895253800
180.895278675
180.895325375
180.895339900
180.895358463
180.895358600
180.895376325
180.895386588
180.895386675
180.895426287
180.895426375
180.895430812
180.895457088
180.895463250
180.895465850
180.895508125
180.895526275
180.895528650
180.895550888
180.895557500
180.895727738
180.895810488
180.895825125
180.895850037
180.895909012
180.895928938
180.895972438
180.895987137
180.895989912
180.896001888
180.896006712
180.896012725
180.896033187
180.896034287
180.896066163
180.896074438
180.896093487
180.896160337
180.896174387
180.896189338
180.896368163
180.896379838
180.896403787
180.896424700
180.896433838
180.896452662
180.896466900
180.896487275
180.896498938
180.896500263
180.896538238
180.896583150
180.896586288
180.896642937
180.896649575
180.896759775
180.896779100
180.896825075
180.896878375
180.896880087
180.896890425
180.896899600
180.896917288
180.896939587
180.896997763
180.896997913
180.897002150
180.897025525
180.897041650
180.897044088
180.897063425
180.897073412
180.897086575
180.897125825
180.897146338
180.897190625
180.897197050
180.897240100
180.897252412
180.897274388
180.897309825
180.897318150
180.897329538
180.897373025
180.897386975
180.897417550
180.897441025
180.897445138
180.897462787
180.897466300
180.897472200
180.897472550
180.897472712
180.897473063
180.897505088
180.897515513
180.897552800
180.897568113
180.897583025
180.897590350
180.897615562
180.897645450
180.897653413
180.897663950
180.897666463
180.897678650
180.897679300
180.897708000
180.897716325
180.897741062
180.897789600
180.897801313
180.897855725
180.897901712
180.897953412
180.897977400
180.897995538
180.898050175
180.898097438
180.898135637
180.898140925
180.898153812
180.898183413
180.898187162
180.898198950
180.898221850
180.898225263
180.898233875
180.898262175
180.898287400
180.898337887
180.898363563
180.898367262
180.898370650
180.898389613
180.898471675
180.898505100
180.898512863
180.898588738
180.898611725
180.898624125
180.898698200
180.898706288
180.898711563
180.898738063
180.898749138
180.898805250
180.898844738
180.898898237
180.898898487
180.898949037
180.898974425
180.898998650
180.899003238
180.899033662
180.899039225
180.899172700
180.899175112
180.899236825
180.899263750
180.899274888
180.899364850
180.899365063
180.899438850
180.899469563
180.899494625
180.899502112
180.899507950
180.899528300
180.899549150
180.899557600
180.899570825
180.899605063
180.899635612
180.899654838
180.899655400
180.899680663
180.899690563
180.899726750
180.899727388
180.899729762
180.899768625
180.899796350
180.899839075
180.899860762
180.899863112
180.899907825
180.899960362
180.900007362
180.900009650
180.900014513
180.900035750
180.900058000
180.900082350
180.900116050
180.900120625
180.900121575
180.900154875
180.900166300
180.900169863
180.900181050
180.900183425
180.900188075
180.900215188
180.900271200
180.900316125
180.900317613
180.900439737
180.900454962
180.900519188
180.900543300
180.900586513
180.900590100
180.900603638
180.900640662
180.900647775
180.900655887
180.900684837
180.900685900
180.900723387
180.900757987
180.900784988
180.900820525
180.900824650
180.900859838
180.900962475
180.900983488
180.901009875
180.901026625
180.901068388
180.901068750
180.901069450
180.901086187
180.901101925
180.901163200
180.901214550
180.901220588
180.901222962
180.901223687
180.901226512
180.901250950
180.901268375
180.901272463
180.901299637
180.901309775
180.901314400
180.901330487
180.901359525
180.901372650
180.901373963
180.901450475
180.901457537
180.901510312
180.901520575
180.901522613
180.901665650
180.901665812
180.901689987
180.901716325
180.901757938
180.901760450
180.901772362
180.901808437
180.901822775
180.901933463
180.901948363
180.901948600
180.901981788
180.902019612
180.902047987
180.902088763
180.902147025
180.902156263
180.902212600
180.902326437
180.902339187
180.902422225
180.902454975
180.902457250
180.902482263
180.902502775
180.902509963
180.902521337
180.902622050
180.902658600
180.902667175
180.902729663
180.902797712
180.902863900
180.902908488
180.902914125
180.902927237
180.902981575
180.903089137
180.903130363
180.903154700
180.903169413
180.903180700
180.903224650
180.903240350
180.903298100
180.903299100
180.903335175
180.903337238
180.903371675
180.903389863
180.903492637
180.903551450
180.903564112
180.903645337
180.903660113
180.903675612
180.903699362
180.903725050
180.903735350
180.903753537
180.903833137
180.903890338
180.903911387
180.903982437
180.904025500
180.904041512
180.904054137
180.904060125
180.904070950
180.904076100
180.904094988
180.904116025
180.904151488
180.904161988
180.904165850
180.904168312
180.904176863
180.904221325
180.904241087
180.904260775
180.904267275
180.904267375
180.904274287
180.904375775
180.904420187
180.904421700
180.904485525
180.904521800
180.904522875
180.904523388
180.904562838
180.904566187
180.904581600
180.904635612
180.904702663
180.904717863
180.904762688
180.904842125
180.904857112
180.904893100
180.904937275
180.904942975
180.904968438
180.904999775
180.904999875
180.905018250
180.905125350
180.905161112
180.905183413
180.905349475
180.905388550
180.905409400
180.905481463
180.905493162
180.905502875
180.905573050
180.905600387
180.905601112
180.905663837
180.905665212
180.905699750
180.905700425
180.905779887
180.905816587
180.905823637
180.905832325
180.905941325
180.905956700
180.906008050
180.906009612
180.906043313
180.906119563
180.906135525
180.906162462
180.906162813
180.906165037
180.906201850
180.906310037
180.906313825
180.906332425
180.906332588
180.906366512
180.906418812
180.906484675
180.906495775
180.906555225
180.906618012
180.906657887
180.906667287
180.906706313
180.906708138
180.906708225
180.906718900
180.906721150
180.906745288
180.906764187
180.906775100
180.906798762
180.906823788
180.906826700
180.906895000
180.907013450
180.907141088
180.907227788
180.907256625
180.907315937
180.907339225
180.907385175
180.907391413
180.907439650
180.907445637
180.907446313
180.907465987
180.907468775
180.907476513
180.907479738
180.907520050
180.907532550
180.907534575
180.907600750
180.907666262
180.907669375
180.907698012
180.907775375
180.907793250
180.907889250
180.907908650
180.907969262
180.908045813
180.908054862
180.908057612
180.908078800
180.908078888
180.908201575
180.908211450
180.908232475
180.908256712
180.908285875
180.908352200
180.908391800
180.908402137
180.908430187
180.908491725
180.908564175
180.908595238
180.908633175
180.908674175
180.908857963
180.908876125
180.908903213
180.908915087
180.908936575
180.908995200
180.908996225
180.909022175
180.909023362
180.909040387
180.909058575
180.909064875
180.909118463
180.909122425
180.909128912
180.909144637
180.909185925
180.909266900
180.909272875
180.909278275
180.909288837
180.909317325
180.909346613
180.909382400
180.909424838
180.909492825
180.909506050
180.909507275
180.909584225
180.909728637
180.909747425
180.909811638
180.909972538
180.909985825
180.910021450
180.910043137
180.910109363
180.910157750
180.910262888
180.910269500
180.910287975
180.910358863
180.910414325
180.910421500
180.910423625
180.910455587
180.910507800
180.910584550
180.910627538
180.910705625
180.910757075
180.910800163
180.910811688
180.910816638
180.910818100
180.910824050
180.910855637
180.910901600
180.910951250
180.911186238
180.911186950
180.911200200
180.911240738
180.911255450
180.911289575
180.911354988
180.911381963
180.911384075
180.911400063
180.911446450
180.911468012
180.911491900
180.911502075
180.911542812
180.911560900
180.911613275
180.911696525
180.911711462
180.911745037
180.911792975
180.911813688
180.911813950
180.911833275
180.911951850
180.911977688
180.912023938
180.912060650
180.912078750
180.912094537
180.912097250
180.912187988
180.912190662
180.912202575
180.912205363
180.912209100
180.912227100
180.912375250
180.912454400
180.912480050
180.912483925
180.912574512
180.912578100
180.912582275
180.912594213
180.912687775
180.912721725
180.912751275
180.912768913
180.912806837
180.912842488
180.912867450
180.912874313
180.912937300
180.912947400
180.912957075
180.912978113
180.912984275
180.913029263
180.913087700
180.913146025
180.913186525
180.913262737
180.913303150
180.913315238
180.913322287
180.913325112
180.913362825
180.913374750
180.913381850
180.913448225
180.913451012
180.913472150
180.913483063
180.913489737
180.913499688
180.913532863
180.913534650
180.913549362
180.913610262
180.913639275
180.913655237
180.913750612
180.913754775
180.913829550
180.913832012
180.913851687
180.913877950
180.913927438
180.914009325
180.914009475
180.914069250
180.914129250
180.914227400
180.914325137
180.914365725
180.914420463
180.914422938
180.914445013
180.914614900
180.914620050
180.914659263
180.914668550
180.914689925
180.914735800
180.914899800
180.914999712
180.915051550
180.915213700
180.915325862
180.915341488
180.915418750
180.915445487
180.915457575
180.915483362
180.915483650
180.915550062
180.915556675
180.915605987
180.915606175
180.915637575
180.915661350
180.915661438
180.915679937
180.915682863
180.915688700
180.915703625
180.915703812
180.915735087
180.915741875
180.915754263
180.915755762
180.915802012
180.915816400
180.915862737
180.915864225
180.915883463
180.915947112
180.915953675
180.915961475
180.915974450
180.916015650
180.916028762
180.916047075
180.916093338
180.916142875
180.916205813
180.916226438
180.916262050
180.916316513
180.916479788
180.916490987
180.916505363
180.916537700
180.916579738
180.916590225
180.916594775
180.916649500
180.916695162
180.916696500
180.916794600
180.916868800
180.916884687
180.916896463
180.916905538
180.916915450
180.916920812
180.916997262
180.917222662
180.917256313
180.917265663
180.917287837
180.917288012
180.917386975
180.917431263
180.917500738
180.917528300
180.917531600
180.917544787
180.917641250
180.917676562
180.917768150
180.917768325
180.917834275
180.917848125
180.917848563
180.917858362
180.917868750
180.917882425
180.917986187
180.918017950
180.918070000
180.918070700
180.918129950
180.918149887
180.918190363
180.918229750
180.918247625
180.918274400
180.918339925
180.918351350
180.918351525
180.918365450
180.918377887
180.918391037
180.918472138
180.918520863
180.918522075
180.918526063
180.918571400
180.918631812
180.918632062
180.918651362
180.918703287
180.918703887
180.918729025
180.918733162
180.918734688
180.918762262
180.918770150
180.918770312
180.918773725
180.918826562
180.918833538
180.918882525
180.918932412
180.918969587
180.919054313
180.919085000
180.919097362
180.919109800
180.919123150
180.919134313
180.919180475
180.919183350
180.919199400
180.919228750
180.919256475
180.919256563
180.919258375
180.919285225
180.919314912
180.919320038
180.919322325
180.919428700
180.919474262
180.919482850
180.919489675
180.919516437
180.919589113
180.919607850
180.919626025
180.919629563
180.919644450
180.919679288
180.919743638
180.919783125
180.919798862
180.919833175
180.920007688
180.920033287
180.920043675
180.920083637
180.920087150
180.920155212
180.920205638
180.920284625
180.920290962
180.920298100
180.920335612
180.920339713
180.920341900
180.920378550
180.920386200
180.920394813
180.920496213
180.920533950
180.920550400
180.920651900
180.920668812
180.920684525
180.920768900
180.920835613
180.920979287
180.920981300
180.921024725
180.921041013
180.921058413
180.921090225
180.921109812
180.921155387
180.921232637
180.921236250
180.921262437
180.921262625
180.921293913
180.921308563
180.921324962
180.921348438
180.921522162
180.921523875
180.921537050
180.921601850
180.921610187
180.921610362
180.921677300
180.921716288
180.921781550
180.921857287
180.921885575
180.921941562
180.921950288
180.921984775
180.922049063
180.922051700
180.922114887
180.922181413
180.922323175
180.922326237
180.922343337
180.922352975
180.922353063
180.922370375
180.922408925
180.922420275
180.922490925
180.922499638
180.922572275
180.922617400
180.922626688
180.922667638
180.922668063
180.922709062
180.922771500
180.922779738
180.922794662
180.922843938
180.922845812
180.922909400
180.922913050
180.922923750
180.922931737
180.923111700
180.923123963
180.923248137
180.923267000
180.923314113
180.923314225
180.923354100
180.923356563
180.923454300
180.923462513
180.923481700
180.923496887
180.923538275
180.923539975
180.923547063
180.923590275
180.923635262
180.923682200
180.923701275
180.923755875
180.923787825
180.923792687
180.923823663
180.923838462
180.923892537
180.923944713
180.923962287
180.923968812
180.924020463
180.924042788
180.924109550
180.924156487
180.924247762
180.924294912
180.924304625
180.924338863
180.924346037
180.924380350
180.924410263
180.924424350
180.924483150
180.924541288
180.924589875
180.924616413
180.924656263
180.924670575
180.924736700
180.924816800
180.924829150
180.924876350
180.924877525
180.924877613
180.924878275
180.924913875
180.924949025
180.924954225
180.924959062
180.925032300
180.925032537
180.925046087
180.925158450
180.925182288
180.925213337
180.925222962
180.925251637
180.925268313
180.925288925
180.925338625
180.925347663
180.925386925
180.925406087
180.925409600
180.925443438
180.925570850
180.925655950
180.925725237
180.925766788
180.925773675
180.925783212
180.925828300
180.925887888
180.925921988
180.925985750
180.926020062
180.926075738
180.926095538
180.926106500
180.926138938
180.926180888
180.926207900
180.926251963
180.926283700
180.926292512
180.926303013
180.926307075
180.926350100
180.926379450
180.926383238
180.926424287
180.926472800
180.926526575
180.926529050
180.926532463
180.926540075
180.926565100
180.926567950
180.926592250
180.926677362
180.926709463
180.926710150
180.926714062
180.926890388
180.926893512
180.926929613
180.926940637
180.927063387
180.927083463
180.927137750
180.927152575
180.927169600
180.927228075
180.927326225
180.927332275
180.927333500
180.927379800
180.927468175
180.927496650
180.927497225
180.927555963
180.927572312
180.927594062
180.927694400
180.927705675
180.927757213
180.927763812
180.927785562
180.927842500
180.927939550
180.927974613
180.927997312
180.928046775
180.928051837
180.928056938
180.928086100
180.928197412
180.928231550
180.928357763
180.928374075
180.928383875
180.928398388
180.928437300
180.928466112
180.928533488
180.928549800
180.928552712
180.928588875
180.928697525
180.928724238
180.928725313
180.928756988
180.928767212
180.928813650
180.928962963
180.929046188
180.929049563
180.929068725
180.929080000
180.929110863
180.929185100
180.929227400
180.929247200
180.929281613
180.929288700
180.929297725
180.929334012
180.929336400
180.929336737
180.929372350
180.929408475
180.929430488
180.929434313
180.929439412
180.929490988
180.929573038
180.929590875
180.929593313
180.929649362
180.929676225
180.929790537
180.929791025
180.929819487
180.929824913
180.929849738
180.929889900
180.929894437
180.929894625
180.929922450
180.929938063
180.929948287
180.930034062
180.930040563
180.930122950
180.930125700
180.930134563
180.930159175
180.930217400
180.930248638
180.930248788
180.930298850
180.930321050
180.930325512
180.930345575
180.930372812
180.930376275
180.930388300
180.930415262
180.930533637
180.930642062
180.930643625
180.930668637
180.930670962
180.930712200
180.930724750
180.930729475
180.930776938
180.930812875
180.930827287
180.930862638
180.930935625
180.930969275
180.930986575
180.931019787
180.931049962
180.931090650
180.931113950
180.931129812
180.931177775
180.931200800
180.931261562
180.931265600
180.931265925
180.931342613
180.931435338
180.931452400
180.931572350
180.931572775
180.931598737
180.931614725
180.931628888
180.931655525
180.931671988
180.931673937
180.931681400
180.931746100
180.931746200
180.931760938
180.931763100
180.931764463
180.931802263
180.931892562
180.931921388
180.931931638
180.931942650
180.931946325
180.931947888
180.931966800
180.932001500
180.932015863
180.932149538
180.932165300
180.932165588
180.932181750
180.932194000
180.932236625
180.932288263
180.932326037
180.932378737
180.932396550
180.932504163
180.932589587
180.932598638
180.932673550
180.932729637
180.932732350
180.932760500
180.932813450
180.932817538
180.932823388
180.932963887
180.933018013
180.933083587
180.933108363
180.933114750
180.933141587
180.933160000
180.933194238
180.933256438
180.933345513
180.933345938
180.933380675
180.933408400
180.933412475
180.933449850
180.933525875
180.933533512
180.933538188
180.933585775
180.933597338
180.933603575
180.933613400
180.933625825
180.933648375
180.933674700
180.933702425
180.933718688
180.933726525
180.933733650
180.933848225
180.933854775
180.933871250
180.933896938
180.933935475
180.933956575
180.934047575
180.934114075
180.934141412
180.934184075
180.934250362
180.934273687
180.934302613
180.934328612
180.934337975
180.934343625
180.934420138
180.934445350
180.934464150
180.934465713
180.934477225
180.934477913
180.934511925
180.934698600
180.934705575
180.934708562
180.934779975
180.934814462
180.934822037
180.934848963
180.934919162
180.934953975
180.934999788
180.935007075
180.935216800
180.935274462
180.935277975
180.935309625
180.935367937
180.935374663
180.935390525
180.935444338
180.935595713
180.935606725
180.935619438
180.935628288
180.935651837
180.935695600
180.935702362
180.935715525
180.935728425
180.935746188
180.935769525
180.935786250
180.935786825
180.935797850
180.935825575
180.935847287
180.935851875
180.935917937
180.935918287
180.935942975
180.935958100
180.935977237
180.936040212
180.936056312
180.936071725
180.936085988
180.936143463
180.936303662
180.936347012
180.936374425
180.936452662
180.936478687
180.936479163
180.936546212
180.936565962
180.936566275
180.936568763
180.936606262
180.936612025
180.936627837
180.936682163
180.936711875
180.936791663
180.936793900
180.936796600
180.936819538
180.936858525
180.936861663
180.936919937
180.936953012
180.936970850
180.936980175
180.936980350
180.936996875
180.936997663
180.937014337
180.937063875
180.937089813
180.937140600
180.937194087
180.937228000
180.937228113
180.937242275
180.937267488
180.937330450
180.937471150
180.937474538
180.937488737
180.937507225
180.937512450
180.937520625
180.937575850
180.937688363
180.937785088
180.937849700
180.937868288
180.937874462
180.937972675
180.937986550
180.938010025
180.938017450
180.938017725
180.938063438
180.938162075
180.938187275
180.938218388
180.938218875
180.938220562
180.938228450
180.938302637
180.938325313
180.938371275
180.938379325
180.938389763
180.938392850
180.938395888
180.938452162
180.938478513
180.938513225
180.938526212
180.938526300
180.938529000
180.938578425
180.938617375
180.938639525
180.938667400
180.938712963
180.938721512
180.938733813
180.938874263
180.938972675
180.938985750
180.938985825
180.938987613
180.938996412
180.939007975
180.939012650
180.939025825
180.939035850
180.939099312
180.939112175
180.939133775
180.939134988
180.939152200
180.939155763
180.939163087
180.939200562
180.939206800
180.939286063
180.939306375
180.939312400
180.939340037
180.939349375
180.939349600
180.939419075
180.939426350
180.939447387
180.939447763
180.939499025
180.939545038
180.939646325
180.939690988
180.939696350
180.939712187
180.939714487
180.939859213
180.939868000
180.939901050
180.939982450
180.939989413
180.940138900
180.940218075
180.940284787
180.940301975
180.940373200
180.940421037
180.940445750
180.940457550
180.940463075
180.940494013
180.940535888
180.940549312
180.940730700
180.940737162
180.940764800
180.940764938
180.940773550
180.940780675
180.940848563
180.940877613
180.940923850
180.940925063
180.940984950
180.941008100
180.941019050
180.941079288
180.941164713
180.941345950
180.941406475
180.941406887
180.941418075
180.941430025
180.941507825
180.941531925
180.941535225
180.941601013
180.941641150
180.941723475
180.941768137
180.941768225
180.941812387
180.941831600
180.941857675
180.941992300
180.941996125
180.942011063
180.942017425
180.942086012
180.942108625
180.942115500
180.942167950
180.942181450
180.942189500
180.942306900
180.942312325
180.942325937
180.942344037
180.942423150
180.942436975
180.942572112
180.942602962
180.942671512
180.942679113
180.942797713
180.942845975
180.942923412
180.942925000
180.942932675
180.942934512
180.942940175
180.942944800
180.942989012
180.942993350
180.943078000
180.943122950
180.943193512
180.943221200
180.943245338
180.943254600
180.943290925
180.943324063
180.943324150
180.943325512
180.943330412
180.943434163
180.943486312
180.943500025
180.943500113
180.943519200
180.943535612
180.943660763
180.943671875
180.943678288
180.943744837
180.943830350
180.943969563
180.943980625
180.943992213
180.944056913
180.944060463
180.944069512
180.944076350
180.944090088
180.944126512
180.944170087
180.944246913
180.944311800
180.944364762
180.944400363
180.944422850
180.944423613
180.944463450
180.944538013
180.944538100
180.944544025
180.944544113
180.944544200
180.944573762
180.944753263
180.944945050
180.944955988
180.944961875
180.944967088
180.945030062
180.945067275
180.945076113
180.945268275
180.945305112
180.945305462
180.945310275
180.945329125
180.945383350
180.945537450
180.945544325
180.945549513
180.945576825
180.945611600
180.945666300
180.945666512
180.945823088
180.945839225
180.945922812
180.945942637
180.945958313
180.945980513
180.946009050
180.946118250
180.946221587
180.946227513
180.946352338
180.946386575
180.946410275
180.946532187
180.946536437
180.946560613
180.946690125
180.946723175
180.946792150
180.946845887
180.946854987
180.946871787
180.946994313
180.946997225
180.947011675
180.947071900
180.947174787
180.947215188
180.947217913
180.947243525
180.947364550
180.947416987
180.947420675
180.947545300
180.947589400
180.947679013
180.947748750
180.947839337
180.947865388
180.947890637
180.947917362
180.947940112
180.947951250
180.947987963
180.947991450
180.948022162
180.948081550
180.948096787
180.948144337
180.948248900
180.948293300
180.948296688
180.948394138
180.948400763
180.948422325
180.948453675
180.948534875
180.948536250
180.948553325
180.948571063
180.948667900
180.948683550
180.948686075
180.948701038
180.948732012
180.948752187
180.949040425
180.949167988
180.949187813
180.949251887
180.949267225
180.949313250
180.949324350
180.949358088
180.949471100
180.949530937
180.949537425
180.949604988
180.949658438
180.949694725
180.949732038
180.949740762
180.949785962
180.949813825
180.949841088
180.949844925
180.949850812
180.949937825
180.949946412
180.949952312
180.950038363
180.950038887
180.950058400
180.950246513
180.950290137
180.950387950
180.950480225
180.950488775
180.950505350
180.950511000
180.950567587
180.950653275
180.950789250
180.950811525
180.950814950
180.950850775
180.950875950
180.950884562
180.950897312
180.950922013
180.950954913
180.950964275
180.951001650
180.951036337
180.951074337
180.951084713
180.951146712
180.951250850
180.951307950
180.951462362
180.951549575
180.951569113
180.951780950
180.951783000
180.951838800
180.951880963
180.951926650
180.951927612
180.951939750
180.951986525
180.951991338
180.951992625
180.952081588
180.952119237
180.952287825
180.952291312
180.952314462
180.952387537
180.952387663
180.952396150
180.952497462
180.952532137
180.952532937
180.952574787
180.952596787
180.952634600
180.952645500
180.952690462
180.952691037
180.952779387
180.952818550
180.952872512
180.952875875
180.952878712
180.952938050
180.953030238
180.953081613
180.953114025
180.953194425
180.953233450
180.953426900
180.953431062
180.953432063
180.953587250
180.953621363
180.953687250
180.953698337
180.953719025
180.953856950
180.954022425
180.954029625
180.954179638
180.954237975
180.954253425
180.954254050
180.954340113
180.954340188
180.954356975
180.954392300
180.954447437
180.954471775
180.954587575
180.954599038
180.954599375
180.954640412
180.954709288
180.954757100
180.954857500
180.954902500
180.954953212
180.954953625
180.955032950
180.955044488
180.955064600
180.955093912
180.955098437
180.955111762
180.955131913
180.955144762
180.955167700
180.955172062
180.955173975
180.955211700
180.955211787
180.955262600
180.955267550
180.955311350
180.955311438
180.955322862
180.955372350
180.955381988
180.955394087
180.955437563
180.955528700
180.955538012
180.955598313
180.955650100
180.955713038
180.955715188
180.955741712
180.955756438
180.955853750
180.955880337
180.955883538
180.955961838
180.955967125
180.956001788
180.956029750
180.956038225
180.956044888
180.956137512
180.956150587
180.956369163
180.956422450
180.956428437
180.956460738
180.956495325
180.956559300
180.956680125
180.956773300
180.956803700
180.956854800
180.956858963
180.956882750
180.956901663
180.956917387
180.956926025
180.956937925
180.956942062
180.957022575
180.957046350
180.957059362
180.957065875
180.957066562
180.957107800
180.957191650
180.957232525
180.957240112
180.957312788
180.957339850
180.957369438
180.957387488
180.957414625
180.957420500
180.957460575
180.957460663
180.957463638
180.957689713
180.957714937
180.957728587
180.957737762
180.957755362
180.957779325
180.957802725
180.957819838
180.957834462
180.957889263
180.958012725
180.958025275
180.958156525
180.958157200
180.958232687
180.958254075
180.958281875
180.958293325
180.958293413
180.958344112
180.958473825
180.958502825
180.958503613
180.958518675
180.958524450
180.958540575
180.958561475
180.958574400
180.958576025
180.958647050
180.958650200
180.958798850
180.958833375
180.958927163
180.958932950
180.958951500
180.958960150
180.958989900
180.959092163
180.959113637
180.959135237
180.959135325
180.959142250
180.959171712
180.959246875
180.959318537
180.959375850
180.959380000
180.959425400
180.959425500
180.959437412
180.959441625
180.959462662
180.959546250
180.959556838
180.959565025
180.959586800
180.959622787
180.959651625
180.959669612
180.959699188
180.959701787
180.959718475
180.959823475
180.959864500
180.959870800
180.959891663
180.959927913
180.959940037
180.959969450
180.959991312
180.960034063
180.960037625
180.960043788
180.960051900
180.960103700
180.960202388
180.960228613
180.960237375
180.960265738
180.960279612
180.960424362
180.960472625
180.960522800
180.960572075
180.960666050
180.960670525
180.960673037
180.960675250
180.960692250
180.960695537
180.960721775
180.960725425
180.960727387
180.960811350
180.960812038
180.960814137
180.960833562
180.960847200
180.960880312
180.960982250
180.961011112
180.961140487
180.961150513
180.961151538
180.961176413
180.961189163
180.961202750
180.961272325
180.961273538
180.961306613
180.961376875
180.961381638
180.961407600
180.961439038
180.961455688
180.961502675
180.961517625
180.961538112
180.961555013
180.961601162
180.961644162
180.961667637
180.961740238
180.961742325
180.961769538
180.961847162
180.961870938
180.961901175
180.961934912
180.961963375
180.961966388
180.961982562
180.961993375
180.962035100
180.962060000
180.962124550
180.962124837
180.962296038
180.962297912
180.962309975
180.962334938
180.962343975
180.962378237
180.962405838
180.962438838
180.962464187
180.962495900
180.962528862
180.962567138
180.962575963
180.962651563
180.962651650
180.962727637
180.962753212
180.962773413
180.962793363
180.962812425
180.962826062
180.962899525
180.962937325
180.962971500
180.963021688
180.963035325
180.963089475
180.963135400
180.963153188
180.963198763
180.963210812
180.963255412
180.963279487
180.963338137
180.963438325
180.963557450
180.963557688
180.963561175
180.963565650
180.963578675
180.963633313
180.963645825
180.963682625
180.963700437
180.963706513
180.963743887
180.963783425
180.963868037
180.963887600
180.963898688
180.963977938
180.963992800
180.963999100
180.964049787
180.964052737
180.964257812
180.964260050
180.964276987
180.964329212
180.964349013
180.964375675
180.964499150
180.964499625
180.964515900
180.964526075
180.964605912
180.964632600
180.964648650
180.964674912
180.964704737
180.964788312
180.964797637
180.964826025
180.964897125
180.964994762
180.965009762
180.965012125
180.965042775
180.965103038
180.965129437
180.965167900
180.965195450
180.965217600
180.965446713
180.965468213
180.965483950
180.965730850
180.965733925
180.965788387
180.965830587
180.965896550
180.965922725
180.965956012
180.965983738
180.966113900
180.966115400
180.966215863
180.966222512
180.966247625
180.966257988
180.966283050
180.966297925
180.966340838
180.966355225
180.966359825
180.966395837
180.966413012
180.966459888
180.966479575
180.966491413
180.966502075
180.966527125
180.966550138
180.966571150
180.966604238
180.966605800
180.966624513
180.966629762
180.966706762
180.966794700
180.966794787
180.966824387
180.966885137
180.966900700
180.967052025
180.967098525
180.967163050
180.967163137
180.967194113
180.967228162
180.967257275
180.967264212
180.967275763
180.967313675
180.967327813
180.967364650
180.967428788
180.967538650
180.967562037
180.967578900
180.967638025
180.967638338
180.967642587
180.967668463
180.967754662
180.967832663
180.967871125
180.967987200
180.967998300
180.968061400
180.968069988
180.968145825
180.968153975
180.968154312
180.968192813
180.968226725
180.968237400
180.968247287
180.968388575
180.968410975
180.968423737
180.968443788
180.968457000
180.968476350
180.968505513
180.968511875
180.968531775
180.968580337
180.968612688
180.968742338
180.968773363
180.968831913
180.968836325
180.968851775
180.968868875
180.968908575
180.968958813
180.968967387
180.969025837
180.969028812
180.969090362
180.969135900
180.969162388
180.969185012
180.969238975
180.969311000
180.969357737
180.969362475
180.969368188
180.969387350
180.969423725
180.969470812
180.969527325
180.969538338
180.969614175
180.969614337
180.969670337
180.969688588
180.969846925
180.969867062
180.969911325
180.969948088
180.969953987
180.970014063
180.970111213
180.970116212
180.970200487
180.970203875
180.970209238
180.970215862
180.970223438
180.970279587
180.970308475
180.970308612
180.970347363
180.970366862
180.970399300
180.970414038
180.970451663
180.970518838
180.970520088
180.970545437
180.970625238
180.970819750
180.970895825
180.970921337
180.970946600
180.970960825
180.970976837
180.971061800
180.971063250
180.971096138
180.971102438
180.971109563
180.971117663
180.971117750
180.971145938
180.971178113
180.971190587
180.971192450
180.971223675
180.971324837
180.971325375
180.971418188
180.971438938
180.971458713
180.971468112
180.971506075
180.971574863
180.971687763
180.971713238
180.971813600
180.971815050
180.971877800
180.971881562
180.971975475
180.972015712
180.972102550
180.972122687
180.972248938
180.972283363
180.972327038
180.972397950
180.972464962
180.972495113
180.972525275
180.972565162
180.972591088
180.972602238
180.972638187
180.972651275
180.972658425
180.972665638
180.972690725
180.972763275
180.972797862
180.972807525
180.972814263
180.972853500
180.973007925
180.973089512
180.973091000
180.973093675
180.973117263
180.973135063
180.973150263
180.973232862
180.973299425
180.973303287
180.973361737
180.973375363
180.973424675
180.973466275
180.973469312
180.973568863
180.973614137
180.973674950
180.973679412
180.973727175
180.973757388
180.973777713
180.973806350
180.973856863
180.973979550
180.974067413
180.974223275
180.974389338
180.974429087
180.974453475
180.974582763
180.974592350
180.974593637
180.974723150
180.974745600
180.974825600
180.974870213
180.974906875
180.974960725
180.974967712
180.975044712
180.975088413
180.975095275
180.975137687
180.975213575
180.975213675
180.975269137
180.975290525
180.975304375
180.975315700
180.975360712
180.975438325
180.975487813
180.975521087
180.975662050
180.975756063
180.975772900
180.975846775
180.975860512
180.975892262
180.975927563
180.975967975
180.975989037
180.976029187
180.976037962
180.976047500
180.976103225
180.976130412
180.976131550
180.976152213
180.976171150
180.976255500
180.976255587
180.976293775
180.976342675
180.976347675
180.976385687
180.976418938
180.976487000
180.976511313
180.976530562
180.976557313
180.976584688
180.976686750
180.976736012
180.976764850
180.976790813
180.976819337
180.976819575
180.976851850
180.976854475
180.976861875
180.976875975
180.976881738
180.976916525
180.976928300
180.976966250
180.977001162
180.977001312
180.977007163
180.977010487
180.977103000
180.977107437
180.977119537
180.977135237
180.977167475
180.977237462
180.977245987
180.977311612
180.977343462
180.977376275
180.977384688
180.977451588
180.977488738
180.977500325
180.977522475
180.977522650
180.977580400
180.977602512
180.977644338
180.977669063
180.977718687
180.977719113
180.977729112
180.977747225
180.977812212
180.977832125
180.977997500
180.978047938
180.978049125
180.978061363
180.978061462
180.978072688
180.978077012
180.978097037
180.978120187
180.978153838
180.978163700
180.978220275
180.978242225
180.978265637
180.978285925
180.978329025
180.978376763
180.978403975
180.978443037
180.978464425
180.978596138
180.978613112
180.978621900
180.978649600
180.978805362
180.978862425
180.978866475
180.978882737
180.978912825
180.978936188
180.978959763
180.979005412
180.979005712
180.979008137
180.979025337
180.979031513
180.979067063
180.979090500
180.979114675
180.979198750
180.979251525
180.979282687
180.979309000
180.979317400
180.979360875
180.979373538
180.979394925
180.979395025
180.979402637
180.979403200
180.979486125
180.979528362
180.979619150
180.979623162
180.979724975
180.979750400
180.979750513
180.979817312
180.979836150
180.979899012
180.979899100
180.979946813
180.980007438
180.980016987
180.980058063
180.980108387
180.980110825
180.980112475
180.980202263
180.980262550
180.980308250
180.980342675
180.980348462
180.980353300
180.980358312
180.980416375
180.980458237
180.980493700
180.980611375
180.980631525
180.980730200
180.980812500
180.980820125
180.980851875
180.980877400
180.980894575
180.980927437
180.980948475
180.981030750
180.981102275
180.981113962
180.981115800
180.981130225
180.981245925
180.981280438
180.981357425
180.981402838
180.981413213
180.981472462
180.981520338
180.981625912
180.981643275
180.981647662
180.981688187
180.981706900
180.981739400
180.981845063
180.982042888
180.982094512
180.982094650
180.982100150
180.982151075
180.982205200
180.982282400
180.982344662
180.982360212
180.982387762
180.982408675
180.982419175
180.982430275
180.982436575
180.982445000
180.982463712
180.982487413
180.982562400
180.982684425
180.982687462
180.982715788
180.982726800
180.982962500
180.983052525
180.983111975
180.983122938
180.983151650
180.983223038
180.983226363
180.983263625
180.983265762
180.983277337
180.983287362
180.983288012
180.983298125
180.983339838
180.983365100
180.983374125
180.983400588
180.983474363
180.983484613
180.983497487
180.983508150
180.983542975
180.983621838
180.983645325
180.983659187
180.983663788
180.983665438
180.983692638
180.983725875
180.983735300
180.983756263
180.983759988
180.983767025
180.983782988
180.983816525
180.983855275
180.983874037
180.983954700
180.984003225
180.984007250
180.984036312
180.984068350
180.984114562
180.984130525
180.984153450
180.984186225
180.984279950
180.984317025
180.984340700
180.984383150
180.984461538
180.984506350
180.984563150
180.984577538
180.984580112
180.984593262
180.984593500
180.984635250
180.984690887
180.984733275
180.984747300
180.984754475
180.984786587
180.984821587
180.984831187
180.984835363
180.984938887
180.984939088
180.984948925
180.985003412
180.985067275
180.985069638
180.985072425
180.985096450
180.985099250
180.985141537
180.985147275
180.985172237
180.985204225
180.985251825
180.985280675
180.985305038
180.985310088
180.985344887
180.985386213
180.985406612
180.985421013
180.985485725
180.985497625
180.985597888
180.985602113
180.985621412
180.985631813
180.985635513
180.985748400
180.985771300
180.985803662
180.985851325
180.985932950
180.986132212
180.986132312
180.986147413
180.986159975
180.986170837
180.986218113
180.986253837
180.986266675
180.986315075
180.986315238
180.986345375
180.986404300
180.986469962
180.986473063
180.986564413
180.986565175
180.986568350
180.986697988
180.986715887
180.986720137
180.986732937
180.986766750
180.986790100
180.986821813
180.986864062
180.986868238
180.986885425
180.986892213
180.986967387
180.987011137
180.987020825
180.987105975
180.987172063
180.987253487
180.987253575
180.987327763
180.987342288
180.987360513
180.987384413
180.987394163
180.987405712
180.987405825
180.987417013
180.987442512
180.987496475
180.987503487
180.987521413
180.987534587
180.987549863
180.987575813
180.987582463
180.987641938
180.987656738
180.987686013
180.987693038
180.987784350
180.987805150
180.987833813
180.987844475
180.987857100
180.987857212
180.987884113
180.987884938
180.987969050
180.988045237
180.988083187
180.988093813
180.988107700
180.988154038
180.988286425
180.988324000
180.988325337
180.988327275
180.988331413
180.988353088
180.988377488
180.988378012
180.988407675
180.988446850
180.988505938
180.988601925
180.988624375
180.988624463
180.988699325
180.988719150
180.988757450
180.988758500
180.988778025
180.988800913
180.988801100
180.988806187
180.988829350
180.988846612
180.988896225
180.988914900
180.989006862
180.989014475
180.989034137
180.989037250
180.989120388
180.989317500
180.989334125
180.989460525
180.989461213
180.989517812
180.989547150
180.989573162
180.989603850
180.989628050
180.989658075
180.989691950
180.989718375
180.989796325
180.989856838
180.989898000
180.989931350
180.989938575
180.990084062
180.990112900
180.990188175
180.990203400
180.990255137
180.990374550
180.990406150
180.990441325
180.990495762
180.990552888
180.990558875
180.990565525
180.990612487
180.990638838
180.990667662
180.990719813
180.990733337
180.990907263
180.990923063
180.990923400
180.990963325
180.990994500
180.991067800
180.991080300
180.991112225
180.991118913
180.991132200
180.991246075
180.991291913
180.991301063
180.991311900
180.991337175
180.991345250
180.991359163
180.991421175
180.991489938
180.991556150
180.991564063
180.991564475
180.991589950
180.991661025
180.991684088
180.991770525
180.991820962
180.991873425
180.991878713
180.991886062
180.991899125
180.991912412
180.991942537
180.992049375
180.992060888
180.992079975
180.992083825
180.992085587
180.992127463
180.992151963
180.992183925
180.992402237
180.992426263
180.992466075
180.992524500
180.992524587
180.992532875
180.992533050
180.992535550
180.992536562
180.992551462
180.992609350
180.992717688
180.992770750
180.992795712
180.992808237
180.992819237
180.992843200
180.992859262
180.992884225
180.992921488
180.992943338
180.992979600
180.993013813
180.993022700
180.993077113
180.993080663
180.993135950
180.993149638
180.993226275
180.993270975
180.993280625
180.993289925
180.993299888
180.993308975
180.993321525
180.993336088
180.993342713
180.993450488
180.993453463
180.993520338
180.993521100
180.993549562
180.993556587
180.993684038
180.993716125
180.993740625
180.993742750
180.993869063
180.993875825
180.993881638
180.993898887
180.993912200
180.993919150
180.993974012
180.993999125
180.994021713
180.994027550
180.994042925
180.994072400
180.994210587
180.994227812
180.994247938
180.994291050
180.994309862
180.994379063
180.994384025
180.994386712
180.994407975
180.994410463
180.994525125
180.994539237
180.994608375
180.994645163
180.994687250
180.994732350
180.994736525
180.994736612
180.994765425
180.994795975
180.994803238
180.994890137
180.994940238
180.994953450
180.994953538
180.994970663
180.995028813
180.995061813
180.995065112
180.995086262
180.995156837
180.995156925
180.995190363
180.995203113
180.995273287
180.995280775
180.995336200
180.995366850
180.995463550
180.995473662
180.995516825
180.995519613
180.995579950
180.995661125
180.995817413
180.995847025
180.995936550
180.996016137
180.996021512
180.996059150
180.996064175
180.996072988
180.996095488
180.996228237
180.996334862
180.996356500
180.996365050
180.996380500
180.996390712
180.996394063
180.996431137
180.996463438
180.996464775
180.996516400
180.996549187
180.996610463
180.996731737
180.996738725
180.996833525
180.996860300
180.996897875
180.996937087
180.996983088
180.997128775
180.997221988
180.997246563
180.997279937
180.997280025
180.997297100
180.997348888
180.997435362
180.997595588
180.997607913
180.997688975
180.997714538
180.997728062
180.997730112
180.997747538
180.997752325
180.997780388
180.997819212
180.997831362
180.997877837
180.997909650
180.997922388
180.997933238
180.997948987
180.997989575
180.997991675
180.998033738
180.998035238
180.998037325
180.998095837
180.998103600
180.998105337
180.998120387
180.998130538
180.998174575
180.998174763
180.998190362
180.998201950
180.998228650
180.998228800
180.998282512
180.998313013
180.998356662
180.998374575
180.998410388
180.998475050
180.998491775
180.998512550
180.998516263
180.998523788
180.998540037
180.998545062
180.998545150
180.998659737
180.998671675
180.998688012
180.998691788
180.998706700
180.998740812
180.998754950
180.998779350
180.998808712
180.998820062
180.998904963
180.998932838
180.998986000
180.999042175
180.999079925
180.999172213
180.999187812
180.999188237
180.999196175
180.999232213
180.999298638
180.999298800
180.999317300
180.999320675
180.999351725
180.999353425
180.999385250
180.999391500
180.999408512
180.999412925
180.999453813
180.999600087
180.999604400
180.999743500
180.999752288
180.999822738
180.999904250
180.999977912
181.000021237
181.000067137
181.000149313
181.000204550
181.000221038
181.000222487
181.000238763
181.000248250
181.000295937
181.000296175
181.000380587
181.000400475
181.000456713
181.000525512
181.000532825
181.000539900
181.000567537
181.000571250
181.000593113
181.000603262
181.000637987
181.000711037
181.000741387
181.000806400
181.000832387
181.000847550
181.000897713
181.001012613
181.001034312
181.001076675
181.001076825
181.001086612
181.001111900
181.001164338
181.001168625
181.001190875
181.001192525
181.001216113
181.001241725
181.001247350
181.001255250
181.001256087
181.001256175
181.001280038
181.001290888
181.001313400
181.001327713
181.001378075
181.001409212
181.001508962
181.001514725
181.001515600
181.001518412
181.001523700
181.001548025
181.001623150
181.001671425
181.001672625
181.001750275
181.001777200
181.001785012
181.001791425
181.001818437
181.001832500
181.001836100
181.001859750
181.001862937
181.001878225
181.001891925
181.001898100
181.001905838
181.001912950
181.001941112
181.001957438
181.002019687
181.002026637
181.002064913
181.002074687
181.002101538
181.002115113
181.002131125
181.002184925
181.002189250
181.002223963
181.002226713
181.002236000
181.002277712
181.002314350
181.002314437
181.002361438
181.002367037
181.002402762
181.002423550
181.002443525
181.002569163
181.002582612
181.002604200
181.002651662
181.002651788
181.002664813
181.002666662
181.002707687
181.002744087
181.002763700
181.002796888
181.002810363
181.002819575
181.002853413
181.002859763
181.002894462
181.002894988
181.002995212
181.003006913
181.003015300
181.003027337
181.003034700
181.003075787
181.003083275
181.003088125
181.003120312
181.003140137
181.003167862
181.003167962
181.003179762
181.003207750
181.003257787
181.003441538
181.003446250
181.003452975
181.003456725
181.003464600
181.003464700
181.003467688
181.003484700
181.003504537
181.003526125
181.003530800
181.003557325
181.003562975
181.003571838
181.003686375
181.003694037
181.003696612
181.003702475
181.003706712
181.003734400
181.003756675
181.003765413
181.003820400
181.003838562
181.003853088
181.003863962
181.003897763
181.003908650
181.003945675
181.003981687
181.004037987
181.004047300
181.004108087
181.004131863
181.004166425
181.004187250
181.004187338
181.004211938
181.004212013
181.004216350
181.004221162
181.004243763
181.004251675
181.004321688
181.004326563
181.004362850
181.004452500
181.004459575
181.004505725
181.004509837
181.004521500
181.004563850
181.004595700
181.004599063
181.004602113
181.004613412
181.004618137
181.004650000
181.004682562
181.004695013
181.004714275
181.004715700
181.004737487
181.004799137
181.004799975
181.004804412
181.004812388
181.004824150
181.004881150
181.004883762
181.004907975
181.004908137
181.004911850
181.004956013
181.005006987
181.005033688
181.005046063
181.005066050
181.005093037
181.005116850
181.005128937
181.005142425
181.005189538
181.005209325
181.005248813
181.005265938
181.005301800
181.005336062
181.005353950
181.005390625
181.005449400
181.005467737
181.005473037
181.005533625
181.005533713
181.005577250
181.005719812
181.005764225
181.005765462
181.005915913
181.005925388
181.005952138
181.006015375
181.006047037
181.006053800
181.006070475
181.006081600
181.006163413
181.006265388
181.006319625
181.006355750
181.006361125
181.006377250
181.006414012
181.006467925
181.006492938
181.006544338
181.006605900
181.006611637
181.006615963
181.006620325
181.006633088
181.006668137
181.006701263
181.006733675
181.006836925
181.006837287
181.006917762
181.006927663
181.006950362
181.007000350
181.007098213
181.007173112
181.007265212
181.007303487
181.007344287
181.007358750
181.007359525
181.007408913
181.007449187
181.007460300
181.007475800
181.007559775
181.007580400
181.007592900
181.007641363
181.007685837
181.007705463
181.007711113
181.007756850
181.007792112
181.007795150
181.007800887
181.007826400
181.007871088
181.007984137
181.007998425
181.008034225
181.008051425
181.008055025
181.008233212
181.008378175
181.008389250
181.008400937
181.008401550
181.008420950
181.008429275
181.008445387
181.008528862
181.008584213
181.008608125
181.008649275
181.008673600
181.008704900
181.008718337
181.008739287
181.008768025
181.008788075
181.008804263
181.008838050
181.008876138
181.008878750
181.009018938
181.009041525
181.009157950
181.009195450
181.009213325
181.009242787
181.009262113
181.009262900
181.009277438
181.009283350
181.009283450
181.009285425
181.009285650
181.009285725
181.009293350
181.009316388
181.009341938
181.009380575
181.009386525
181.009419713
181.009445438
181.009517913
181.009543350
181.009641150
181.009674862
181.009691900
181.009726475
181.009735713
181.009768325
181.009788362
181.009802625
181.009838900
181.009845825
181.009860075
181.009903225
181.009907462
181.009977037
181.010013087
181.010051312
181.010117987
181.010128788
181.010140012
181.010164025
181.010188225
181.010242188
181.010252125
181.010284575
181.010299050
181.010323275
181.010331000
181.010368075
181.010376288
181.010386112
181.010448013
181.010470025
181.010474988
181.010483937
181.010500087
181.010548588
181.010558562
181.010580775
181.010601038
181.010644350
181.010679713
181.010740712
181.010791463
181.010799250
181.010828263
181.010837100
181.010903362
181.010939138
181.010990450
181.010993650
181.011023750
181.011026350
181.011049912
181.011081650
181.011130450
181.011147250
181.011147387
181.011164450
181.011166125
181.011202625
181.011217850
181.011226175
181.011350175
181.011358962
181.011378000
181.011388937
181.011394637
181.011495000
181.011522250
181.011579150
181.011579238
181.011598475
181.011649812
181.011667713
181.011686137
181.011744750
181.011761138
181.011774637
181.011792825
181.011806038
181.011808350
181.011826638
181.011827587
181.011857537
181.011906237
181.012041563
181.012161037
181.012177613
181.012193725
181.012272150
181.012298612
181.012312550
181.012318962
181.012322325
181.012349412
181.012351738
181.012382137
181.012382225
181.012382300
181.012495650
181.012535738
181.012538350
181.012544250
181.012555575
181.012574700
181.012584625
181.012637500
181.012646988
181.012656212
181.012675562
181.012685113
181.012769825
181.012771100
181.012783512
181.012807337
181.012807425
181.012817862
181.012847588
181.012848762
181.012865788
181.012891975
181.012905575
181.012983313
181.013030862
181.013047412
181.013109963
181.013129050
181.013225812
181.013237062
181.013238675
181.013252975
181.013302087
181.013304438
181.013360425
181.013401000
181.013401262
181.013401925
181.013427963
181.013435525
181.013522475
181.013526350
181.013551713
181.013583900
181.013586000
181.013588375
181.013601962
181.013602263
181.013625612
181.013684625
181.013695612
181.013782650
181.013784813
181.013797525
181.013843525
181.013866200
181.013888900
181.013941888
181.014023888
181.014037688
181.014040300
181.014052775
181.014133663
181.014183725
181.014218575
181.014227613
181.014256225
181.014310712
181.014314025
181.014352525
181.014376487
181.014406113
181.014429587
181.014440737
181.014472100
181.014491375
181.014565425
181.014582762
181.014595550
181.014673638
181.014698700
181.014739750
181.014746950
181.014770513
181.014799950
181.014819262
181.014827013
181.014852488
181.014998100
181.015017275
181.015019800
181.015043650
181.015052738
181.015083175
181.015103788
181.015147700
181.015177362
181.015180163
181.015182138
181.015183300
181.015231363
181.015232425
181.015255113
181.015266650
181.015296825
181.015297900
181.015306900
181.015309237
181.015311900
181.015316425
181.015329325
181.015339038
181.015341162
181.015363438
181.015369712
181.015439375
181.015441262
181.015465412
181.015510350
181.015514362
181.015685225
181.015761325
181.015762887
181.015763025
181.015806725
181.015848375
181.015863238
181.015922975
181.015949650
181.015951950
181.015953287
181.015968625
181.015996263
181.016014788
181.016039600
181.016039688
181.016043688
181.016047813
181.016049187
181.016051613
181.016101962
181.016111050
181.016112675
181.016138412
181.016145475
181.016380237
181.016419025
181.016466912
181.016499950
181.016550338
181.016579487
181.016580538
181.016593487
181.016610150
181.016612650
181.016715363
181.016727625
181.016751737
181.016764350
181.016793938
181.016800963
181.016874887
181.016879862
181.016892475
181.016907788
181.016929000
181.016944962
181.017059512
181.017116087
181.017139262
181.017149762
181.017181050
181.017192687
181.017204887
181.017292938
181.017314962
181.017377112
181.017432000
181.017441850
181.017442262
181.017448588
181.017473900
181.017521537
181.017538737
181.017563462
181.017606550
181.017613762
181.017709488
181.017727325
181.017727825
181.017773987
181.017786588
181.017790075
181.017810125
181.017836650
181.017854425
181.017880163
181.017899838
181.017917375
181.017957425
181.017979338
181.018011487
181.018024025
181.018071775
181.018075087
181.018077200
181.018078363
181.018132450
181.018206675
181.018222388
181.018233888
181.018250450
181.018257363
181.018260212
181.018293513
181.018294875
181.018378563
181.018529812
181.018542137
181.018557612
181.018598188
181.018603262
181.018606525
181.018617863
181.018634250
181.018637175
181.018656450
181.018736187
181.018754788
181.018819662
181.018837850
181.018861675
181.018928488
181.018936113
181.018974250
181.019023538
181.019053563
181.019088500
181.019160775
181.019173825
181.019187750
181.019211275
181.019276338
181.019323425
181.019327900
181.019366175
181.019382837
181.019390663
181.019392288
181.019396550
181.019418150
181.019428113
181.019551900
181.019573038
181.019673150
181.019688150
181.019703637
181.019819950
181.019822562
181.019824263
181.019828063
181.019838400
181.019857150
181.019864837
181.019880575
181.019978662
181.019990337
181.020069987
181.020088175
181.020102950
181.020168525
181.020184700
181.020186037
181.020204975
181.020267525
181.020307925
181.020310825
181.020341575
181.020354037
181.020374788
181.020387325
181.020453450
181.020745750
181.020752800
181.020776837
181.020842037
181.020880062
181.020915025
181.020928750
181.021010000
181.021012275
181.021122488
181.021128025
181.021191525
181.021205375
181.021267800
181.021273775
181.021360575
181.021371475
181.021399863
181.021511700
181.021550175
181.021565538
181.021613450
181.021687925
181.021715875
181.021760875
181.021769963
181.021775263
181.021817462
181.021824175
181.021853887
181.021943137
181.021996300
181.022015950
181.022144413
181.022150388
181.022213375
181.022275250
181.022280688
181.022289025
181.022291962
181.022315687
181.022342400
181.022346863
181.022352650
181.022428437
181.022540975
181.022562000
181.022590975
181.022592650
181.022592750
181.022615800
181.022628325
181.022664637
181.022737900
181.022761900
181.022764163
181.022790337
181.022804125
181.022806075
181.022808363
181.022828087
181.022829175
181.022929925
181.022937350
181.022949050
181.022971762
181.023019062
181.023044263
181.023118500
181.023148988
181.023162825
181.023184612
181.023196888
181.023222925
181.023223013
181.023262037
181.023288713
181.023353825
181.023363350
181.023430525
181.023435412
181.023487875
181.023502650
181.023615900
181.023637538
181.023742300
181.023841162
181.023841250
181.023866962
181.023883500
181.023976775
181.024056637
181.024064487
181.024068712
181.024076275
181.024128988
181.024154175
181.024166662
181.024181475
181.024196787
181.024211400
181.024313975
181.024330650
181.024330937
181.024336412
181.024359000
181.024421500
181.024487988
181.024492162
181.024569512
181.024585275
181.024597075
181.024617575
181.024691413
181.024808463
181.024835775
181.024841313
181.024865613
181.024910587
181.024921825
181.024932750
181.024946588
181.024957887
181.024959562
181.024974488
181.025022175
181.025111300
181.025117825
181.025166687
181.025177738
181.025179512
181.025182613
181.025183113
181.025188450
181.025195688
181.025217675
181.025249288
181.025249425
181.025270538
181.025279950
181.025280038
181.025285838
181.025293750
181.025294038
181.025321200
181.025370587
181.025418237
181.025443312
181.025497900
181.025615300
181.025639650
181.025667613
181.025670413
181.025828037
181.025860488
181.025874587
181.025913200
181.025986450
181.026019437
181.026039425
181.026149863
181.026158762
181.026173412
181.026187200
181.026239788
181.026256200
181.026286663
181.026294388
181.026326350
181.026355513
181.026369975
181.026382800
181.026393288
181.026398288
181.026467850
181.026482625
181.026567088
181.026573538
181.026628900
181.026659513
181.026691288
181.026704275
181.026729462
181.026742475
181.026756312
181.026769325
181.026781325
181.026852988
181.026874612
181.026891337
181.026914600
181.026914675
181.026936175
181.027004438
181.027010600
181.027034463
181.027035950
181.027060262
181.027109812
181.027115150
181.027128038
181.027149487
181.027156913
181.027181762
181.027196225
181.027219487
181.027328912
181.027336875
181.027337112
181.027439025
181.027452150
181.027452238
181.027502575
181.027545513
181.027565912
181.027590188
181.027622363
181.027698537
181.027712688
181.027714325
181.027798088
181.027863700
181.027866937
181.027870725
181.027910612
181.027926638
181.027958400
181.028017062
181.028058850
181.028134637
181.028159512
181.028166600
181.028179850
181.028223413
181.028263225
181.028282225
181.028308762
181.028319900
181.028384563
181.028390400
181.028562025
181.028575200
181.028600300
181.028786825
181.028819062
181.028839625
181.028880413
181.028926662
181.028948563
181.028991150
181.029011700
181.029035137
181.029052325
181.029059150
181.029065487
181.029092400
181.029156375
181.029228650
181.029255475
181.029256625
181.029279688
181.029341287
181.029346425
181.029388175
181.029419187
181.029425487
181.029429763
181.029432138
181.029437550
181.029462975
181.029510463
181.029620325
181.029652287
181.029696487
181.029703100
181.029729363
181.029767975
181.029802250
181.029861687
181.029866650
181.029912000
181.029978850
181.030075800
181.030092312
181.030198850
181.030198988
181.030253463
181.030369500
181.030485250
181.030502687
181.030508237
181.030571325
181.030583863
181.030592100
181.030607213
181.030637950
181.030665100
181.030667325
181.030696538
181.030696987
181.030746637
181.030890850
181.030917500
181.030933912
181.030944737
181.030947850
181.030963725
181.030966887
181.030973825
181.030978288
181.030996888
181.030996975
181.030998912
181.031091400
181.031095887
181.031098550
181.031253150
181.031267825
181.031290125
181.031298063
181.031300600
181.031302112
181.031306162
181.031314538
181.031358575
181.031401400
181.031422725
181.031515750
181.031525313
181.031561825
181.031606538
181.031769100
181.031804263
181.031888650
181.031909800
181.031957350
181.031958750
181.031972325
181.032041488
181.032052250
181.032052338
181.032130287
181.032137613
181.032147087
181.032158725
181.032192337
181.032212337
181.032232600
181.032234350
181.032268400
181.032462875
181.032464637
181.032509162
181.032528612
181.032542438
181.032637500
181.032652138
181.032655138
181.032670175
181.032679750
181.032681850
181.032697300
181.032708975
181.032840550
181.032841437
181.032932950
181.032942500
181.033026750
181.033026938
181.033049750
181.033064800
181.033076175
181.033140613
181.033141662
181.033144975
181.033204775
181.033211350
181.033217888
181.033262237
181.033368025
181.033375925
181.033383350
181.033460050
181.033465388
181.033486963
181.033501038
181.033511975
181.033539625
181.033601925
181.033613412
181.033639887
181.033663937
181.033675950
181.033701912
181.033745275
181.033792300
181.033810525
181.033907000
181.033918887
181.033954513
181.033957437
181.033960125
181.033961425
181.033973200
181.033980563
181.034041087
181.034081525
181.034123612
181.034140438
181.034164400
181.034192100
181.034200987
181.034209837
181.034220837
181.034221225
181.034245600
181.034284037
181.034329912
181.034335475
181.034396625
181.034404787
181.034480737
181.034481325
181.034495575
181.034509862
181.034516488
181.034548075
181.034671412
181.034691587
181.034706550
181.034724125
181.034724213
181.034749700
181.034760875
181.034804625
181.034845250
181.034869762
181.034901913
181.034950313
181.035001100
181.035001200
181.035107475
181.035208463
181.035211100
181.035214387
181.035227787
181.035275925
181.035378237
181.035383238
181.035388675
181.035388775
181.035388900
181.035453813
181.035464762
181.035519687
181.035530238
181.035548175
181.035570288
181.035582662
181.035644375
181.035647950
181.035666187
181.035705312
181.035729463
181.035745500
181.035748400
181.035760950
181.035800088
181.035815475
181.035821263
181.035829200
181.035854838
181.035930325
181.035944838
181.035967637
181.036012487
181.036017825
181.036042987
181.036047325
181.036195988
181.036226100
181.036236375
181.036318787
181.036321537
181.036329663
181.036368250
181.036372363
181.036373975
181.036421238
181.036538825
181.036577575
181.036579563
181.036591537
181.036609550
181.036664263
181.036689013
181.036692575
181.036765900
181.036818075
181.036837700
181.036909713
181.036928787
181.036954762
181.036998912
181.037077675
181.037120250
181.037137838
181.037137925
181.037142650
181.037196375
181.037208925
181.037245675
181.037349763
181.037361363
181.037400875
181.037415350
181.037427012
181.037463150
181.037503612
181.037548275
181.037603388
181.037686713
181.037717225
181.037735663
181.037756013
181.037761462
181.037766150
181.037774313
181.037825137
181.037830075
181.037853975
181.037876638
181.037878050
181.037879587
181.037895962
181.038025525
181.038033100
181.038036525
181.038053063
181.038056200
181.038154937
181.038180750
181.038183162
181.038204188
181.038206462
181.038259100
181.038316350
181.038331462
181.038354163
181.038357037
181.038444263
181.038494850
181.038518675
181.038590537
181.038590938
181.038645487
181.038709075
181.038755850
181.038802887
181.038903713
181.038919425
181.039000213
181.039017800
181.039026788
181.039033925
181.039043712
181.039130900
181.039134550
181.039232913
181.039285938
181.039292787
181.039297887
181.039375925
181.039388562
181.039406437
181.039496125
181.039512213
181.039521262
181.039530150
181.039532075
181.039553750
181.039591350
181.039617787
181.039624800
181.039663838
181.039689587
181.039717312
181.039733475
181.039740825
181.039781513
181.039781600
181.039782050
181.039785312
181.039823600
181.039824975
181.039854338
181.039942250
181.040010787
181.040031712
181.040037112
181.040039138
181.040040800
181.040115325
181.040148888
181.040149112
181.040162350
181.040295525
181.040320138
181.040323412
181.040405937
181.040478700
181.040487825
181.040610825
181.040611138
181.040666900
181.040671600
181.040681950
181.040760000
181.040771138
181.040799300
181.040891225
181.040986300
181.040989950
181.040994762
181.041007463
181.041025488
181.041074512
181.041170400
181.041186750
181.041264937
181.041289963
181.041354250
181.041391475
181.041421362
181.041429025
181.041462100
181.041462375
181.041466063
181.041507250
181.041552300
181.041564787
181.041565013
181.041593875
181.041712625
181.041712762
181.041802687
181.041837238
181.041837488
181.041841175
181.041885063
181.041903588
181.041933300
181.041979387
181.041993338
181.042001787
181.042043350
181.042044538
181.042065700
181.042075713
181.042075813
181.042082525
181.042098400
181.042154575
181.042194050
181.042195475
181.042219963
181.042241338
181.042288412
181.042311000
181.042325425
181.042326513
181.042334737
181.042352150
181.042352238
181.042355000
181.042357888
181.042415538
181.042481938
181.042568800
181.042591075
181.042621650
181.042621787
181.042675263
181.042686850
181.042707638
181.042725100
181.042766787
181.042775363
181.042800525
181.042809300
181.042809375
181.042810513
181.042828687
181.042851925
181.042870200
181.042889750
181.042914362
181.042915550
181.042915637
181.042940762
181.042943700
181.043003550
181.043011700
181.043024975
181.043039375
181.043087200
181.043100162
181.043119888
181.043125175
181.043139900
181.043167187
181.043217163
181.043249175
181.043252500
181.043258863
181.043260975
181.043339463
181.043356350
181.043405975
181.043420650
181.043424875
181.043436025
181.043436200
181.043498475
181.043503687
181.043532338
181.043580112
181.043600975
181.043621737
181.043623975
181.043624375
181.043625500
181.043643025
181.043643300
181.043686237
181.043693800
181.043725600
181.043746275
181.043751937
181.043756513
181.043775512
181.043833025
181.043887450
181.043902800
181.043918550
181.043928450
181.043929100
181.043939013
181.043940687
181.043945312
181.043946175
181.043953862
181.043978800
181.043979200
181.043994950
181.044000225
181.044012275
181.044033700
181.044036675
181.044037013
181.044051200
181.044053125
181.044070125
181.044087650
181.044090650
181.044159700
181.044176537
181.044180288
181.044205562
181.044286137
181.044315750
181.044327087
181.044353250
181.044394175
181.044416162
181.044423225
181.044427475
181.044512462
181.044517525
181.044517850
181.044554038
181.044566987
181.044611463
181.044611788
181.044614875
181.044615800
181.044621138
181.044642600
181.044661850
181.044666788
181.044776138
181.044776675
181.044795462
181.044795550
181.044802288
181.044813400
181.044856863
181.044889800
181.044901550
181.044906413
181.044944612
181.044953750
181.044985387
181.045001550
181.045014412
181.045106925
181.045117288
181.045118288
181.045140700
181.045141637
181.045182687
181.045183925
181.045204650
181.045235313
181.045255513
181.045297513
181.045298962
181.045373350
181.045373700
181.045404612
181.045492838
181.045497262
181.045499825
181.045528050
181.045549037
181.045550875
181.045651687
181.045657275
181.045664663
181.045673425
181.045687337
181.045699813
181.045710563
181.045741488
181.045741637
181.045741875
181.045781763
181.045784950
181.045841150
181.045852462
181.045870325
181.045870900
181.045935125
181.045942750
181.045956287
181.045989875
181.046013212
181.046039625
181.046059638
181.046080588
181.046083038
181.046105875
181.046117000
181.046186150
181.046197613
181.046216125
181.046227450
181.046232863
181.046329187
181.046331837
181.046392675
181.046406612
181.046457850
181.046499012
181.046516637
181.046548263
181.046570600
181.046583325
181.046588525
181.046640425
181.046663750
181.046667550
181.046707925
181.046708600
181.046722988
181.046725650
181.046736788
181.046775600
181.046792737
181.046802362
181.046820450
181.046828625
181.046905412
181.046917262
181.046919925
181.046937813
181.046979475
181.047000487
181.047019225
181.047038813
181.047039538
181.047061850
181.047108625
181.047112688
181.047125937
181.047126025
181.047223425
181.047255963
181.047257712
181.047268725
181.047282812
181.047312337
181.047313150
181.047328862
181.047360588
181.047378075
181.047384100
181.047425513
181.047448263
181.047480562
181.047487100
181.047496500
181.047507200
181.047609475
181.047697875
181.047707737
181.047728837
181.047775613
181.047830175
181.047851038
181.047851125
181.047852950
181.047870650
181.047890625
181.047894275
181.047897688
181.047912750
181.047914200
181.047916325
181.047937787
181.047955137
181.047961200
181.047980650
181.048003450
181.048046363
181.048046625
181.048075313
181.048080700
181.048090875
181.048097512
181.048101237
181.048126812
181.048150575
181.048160612
181.048207263
181.048232375
181.048243362
181.048297525
181.048309037
181.048309725
181.048320750
181.048321025
181.048330462
181.048338662
181.048363088
181.048388413
181.048458575
181.048468238
181.048479875
181.048500238
181.048507525
181.048517175
181.048521387
181.048554438
181.048560400
181.048598750
181.048632525
181.048644550
181.048652387
181.048718550
181.048732188
181.048773238
181.048947500
181.048977538
181.049075138
181.049078888
181.049111475
181.049289213
181.049290687
181.049291463
181.049331875
181.049341725
181.049365663
181.049446338
181.049497875
181.049501037
181.049574963
181.049584425
181.049643613
181.049662362
181.049822262
181.049872712
181.049880387
181.049905275
181.049923337
181.049932162
181.049944800
181.049988738
181.050081125
181.050096125
181.050146825
181.050154263
181.050214025
181.050215725
181.050256625
181.050258650
181.050282250
181.050289862
181.050367175
181.050456400
181.050457225
181.050509050
181.050514825
181.050520812
181.050526650
181.050527050
181.050548988
181.050550375
181.050550525
181.050609412
181.050615800
181.050626200
181.050630862
181.050676912
181.050693900
181.050734412
181.050738663
181.050744187
181.050755350
181.050759425
181.050759537
181.050772438
181.050783387
181.050797150
181.050825050
181.050849825
181.050874900
181.050900975
181.050901063
181.050953212
181.050965238
181.050976862
181.050987950
181.050989300
181.050998375
181.051003463
181.051011625
181.051033400
181.051097212
181.051111013
181.051119925
181.051120462
181.051228775
181.051248238
181.051256850
181.051276275
181.051341350
181.051373600
181.051399538
181.051492113
181.051503875
181.051525938
181.051534312
181.051564963
181.051583437
181.051636237
181.051640137
181.051656925
181.051659175
181.051697588
181.051725387
181.051731375
181.051736875
181.051771725
181.051847725
181.051848188
181.051943625
181.052042212
181.052076375
181.052146425
181.052146513
181.052187975
181.052242550
181.052245100
181.052254162
181.052264825
181.052289500
181.052293462
181.052314838
181.052352662
181.052425100
181.052444425
181.052456025
181.052458875
181.052519500
181.052582137
181.052585962
181.052678662
181.052698163
181.052788350
181.052824075
181.052825813
181.052831637
181.052846450
181.052872262
181.052873800
181.052903875
181.052925400
181.052956287
181.053024088
181.053102900
181.053114850
181.053134987
181.053162963
181.053206475
181.053241000
181.053276362
181.053307913
181.053324050
181.053347087
181.053348113
181.053351775
181.053366475
181.053429800
181.053481562
181.053482575
181.053568075
181.053596050
181.053615675
181.053642338
181.053647575
181.053647687
181.053657650
181.053705312
181.053766350
181.053887263
181.053898887
181.053923975
181.053988775
181.054029800
181.054040663
181.054056788
181.054067175
181.054071400
181.054076063
181.054134662
181.054138387
181.054145812
181.054202487
181.054211762
181.054235275
181.054246625
181.054405487
181.054587900
181.054604912
181.054670750
181.054790663
181.054793612
181.054804313
181.054862912
181.054950300
181.054950512
181.054968038
181.054973437
181.054983187
181.054985463
181.055043975
181.055053300
181.055069938
181.055071675
181.055084612
181.055106525
181.055125513
181.055147300
181.055164175
181.055178912
181.055196887
181.055196975
181.055269063
181.055284575
181.055309962
181.055310050
181.055342862
181.055390837
181.055399100
181.055413075
181.055417950
181.055455013
181.055461250
181.055479175
181.055493912
181.055506025
181.055507463
181.055507963
181.055508425
181.055532162
181.055568950
181.055569287
181.055574150
181.055592450
181.055638150
181.055789325
181.055794325
181.055802900
181.055825525
181.055855538
181.055959425
181.055962200
181.056058275
181.056134313
181.056156500
181.056156725
181.056233937
181.056235425
181.056242113
181.056248100
181.056264312
181.056282825
181.056283388
181.056344588
181.056356513
181.056368400
181.056387575
181.056403088
181.056404325
181.056431800
181.056464987
181.056470663
181.056519350
181.056597437
181.056719787
181.056821313
181.056841962
181.056876275
181.056915213
181.056964300
181.056986450
181.057009150
181.057011775
181.057021338
181.057075962
181.057133338
181.057133425
181.057163275
181.057202275
181.057246187
181.057264263
181.057325362
181.057358575
181.057368113
181.057388412
181.057478412
181.057488750
181.057533237
181.057561612
181.057588275
181.057642238
181.057772500
181.057772600
181.057813587
181.057819325
181.057820850
181.057961775
181.057965787
181.058011937
181.058012862
181.058065462
181.058086613
181.058129613
181.058131562
181.058132375
181.058176737
181.058188775
181.058190562
181.058192838
181.058192913
181.058203888
181.058267387
181.058314062
181.058320300
181.058391513
181.058411487
181.058429888
181.058434550
181.058447137
181.058469087
181.058498813
181.058541550
181.058561913
181.058567050
181.058586125
181.058617537
181.058635813
181.058711475
181.058786825
181.058802200
181.058853475
181.058857238
181.058876300
181.058886200
181.058898000
181.058997500
181.059047362
181.059061187
181.059096563
181.059150875
181.059173813
181.059228125
181.059319488
181.059372575
181.059396313
181.059530037
181.059539688
181.059581550
181.059596425
181.059626388
181.059640075
181.059727313
181.059860687
181.059886963
181.059917213
181.059930975
181.059941675
181.060030675
181.060111963
181.060145337
181.060162075
181.060222650
181.060259500
181.060292013
181.060366300
181.060482138
181.060486775
181.060514000
181.060568462
181.060592475
181.060609250
181.060774638
181.060801675
181.060850687
181.060866662
181.060955150
181.060982050
181.060982188
181.061034000
181.061070263
181.061086413
181.061102400
181.061180200
181.061189563
181.061189650
181.061201262
181.061212488
181.061247225
181.061275387
181.061294575
181.061318787
181.061388763
181.061431962
181.061443850
181.061475312
181.061516388
181.061533287
181.061552812
181.061555237
181.061566225
181.061606987
181.061697700
181.061707288
181.061735763
181.061735913
181.061756337
181.061779525
181.061785537
181.061801675
181.061808100
181.061845225
181.061875150
181.061915188
181.061937013
181.061987388
181.062022687
181.062084613
181.062087400
181.062162513
181.062170175
181.062241613
181.062271700
181.062405650
181.062492450
181.062495238
181.062495687
181.062495825
181.062513387
181.062540025
181.062568663
181.062568750
181.062573550
181.062671250
181.062742037
181.062814575
181.062840200
181.062876975
181.062879575
181.062896975
181.062998800
181.063048250
181.063139650
181.063168950
181.063198312
181.063219325
181.063219412
181.063242475
181.063264450
181.063389212
181.063422350
181.063450075
181.063480088
181.063484700
181.063493312
181.063504450
181.063559812
181.063598412
181.063642500
181.063649863
181.063656000
181.063765375
181.063773462
181.063814025
181.063825662
181.063910400
181.063983788
181.064007125
181.064013250
181.064032763
181.064082813
181.064092012
181.064100113
181.064174750
181.064269350
181.064337913
181.064348800
181.064348875
181.064377725
181.064454550
181.064481013
181.064511325
181.064513375
181.064568275
181.064586313
181.064586500
181.064608838
181.064666675
181.064666888
181.064667163
181.064712963
181.064713187
181.064778000
181.064779937
181.064794262
181.064804087
181.064817837
181.064845563
181.064868025
181.064870313
181.064948700
181.064954538
181.064965188
181.064975863
181.065011263
181.065034800
181.065044588
181.065092687
181.065196537
181.065214588
181.065214675
181.065279725
181.065315375
181.065419525
181.065479762
181.065506188
181.065541688
181.065590187
181.065624350
181.065641363
181.065682113
181.065720150
181.065720237
181.065720325
181.065730137
181.065731387
181.065762262
181.065764838
181.065778137
181.065793738
181.065810150
181.065813225
181.065828662
181.065852912
181.065861100
181.065894825
181.065917313
181.066042375
181.066112650
181.066154425
181.066186975
181.066221563
181.066275462
181.066275550
181.066346600
181.066420937
181.066464812
181.066466475
181.066610688
181.066614000
181.066634112
181.066726900
181.066840950
181.066863463
181.066894600
181.066981438
181.067105863
181.067173013
181.067179987
181.067183900
181.067215600
181.067238538
181.067249175
181.067342600
181.067520025
181.067539350
181.067564912
181.067641450
181.067641538
181.067644275
181.067667050
181.067745925
181.067816687
181.067858212
181.067901788
181.067985263
181.067989463
181.068116250
181.068116337
181.068116525
181.068142188
181.068160512
181.068218900
181.068219800
181.068256675
181.068550675
181.068607475
181.068635038
181.068638137
181.068717462
181.068719187
181.068735962
181.068785750
181.068873750
181.068963450
181.069050113
181.069088300
181.069123150
181.069153400
181.069188163
181.069191100
181.069226650
181.069235738
181.069241350
181.069257875
181.069282063
181.069294288
181.069359650
181.069514712
181.069520275
181.069661263
181.069665675
181.069684462
181.069701113
181.069736512
181.069786050
181.069786137
181.069786400
181.069878012
181.069900187
181.069939763
181.069982300
181.070009212
181.070050463
181.070071187
181.070080475
181.070086213
181.070089525
181.070113063
181.070133338
181.070255375
181.070371175
181.070432638
181.070461925
181.070467400
181.070555187
181.070599600
181.070614125
181.070650863
181.070683075
181.070743875
181.070782875
181.070861425
181.070887900
181.070910025
181.070969625
181.070982037
181.071024500
181.071146688
181.071146775
181.071279200
181.071280737
181.071292650
181.071422900
181.071466463
181.071473738
181.071550200
181.071565225
181.071611362
181.071693038
181.071720825
181.071741538
181.071745750
181.071785788
181.071818938
181.071855613
181.071865775
181.071935488
181.071990363
181.072086450
181.072305900
181.072372088
181.072375312
181.072377112
181.072405450
181.072517513
181.072534262
181.072542375
181.072567750
181.072621275
181.072631912
181.072651525
181.072677962
181.072683100
181.072748600
181.072758550
181.072761325
181.072767925
181.072768062
181.072769675
181.072786012
181.072797162
181.072847438
181.072877400
181.072962488
181.073010875
181.073014838
181.073084150
181.073137500
181.073263688
181.073346888
181.073376738
181.073520338
181.073589712
181.073590962
181.073615050
181.073623875
181.073650700
181.073677337
181.073695988
181.073736287
181.073745850
181.073746062
181.073758588
181.073843350
181.073888613
181.073961075
181.074012925
181.074109425
181.074188400
181.074200500
181.074209862
181.074213675
181.074236675
181.074278550
181.074307812
181.074339687
181.074340825
181.074348975
181.074465425
181.074604725
181.074659612
181.074800463
181.074873062
181.074934675
181.074944563
181.074970475
181.075046963
181.075049350
181.075241900
181.075245488
181.075254188
181.075254550
181.075288825
181.075328300
181.075328400
181.075346800
181.075347675
181.075380462
181.075380812
181.075391838
181.075551350
181.075552125
181.075580500
181.075619088
181.075644012
181.075804262
181.075807312
181.075824262
181.075848538
181.075962312
181.076000775
181.076103900
181.076161912
181.076166637
181.076193088
181.076397112
181.076403375
181.076411150
181.076428225
181.076481950
181.076487563
181.076506050
181.076512987
181.076520200
181.076567375
181.076672763
181.076677762
181.076681912
181.076764025
181.076764125
181.076863375
181.077075187
181.077086388
181.077088850
181.077089025
181.077191763
181.077208325
181.077220200
181.077244762
181.077269838
181.077276138
181.077280100
181.077293413
181.077296250
181.077334587
181.077390125
181.077402812
181.077407725
181.077423700
181.077463462
181.077640425
181.077640538
181.077713338
181.077753513
181.077824000
181.077917825
181.077992188
181.078026238
181.078042125
181.078061300
181.078073700
181.078158462
181.078277813
181.078336963
181.078379412
181.078409188
181.078453425
181.078455137
181.078484275
181.078493388
181.078513725
181.078651175
181.078658313
181.078668225
181.078834675
181.078841737
181.078871500
181.078908612
181.079065287
181.079225325
181.079261375
181.079309850
181.079322800
181.079323713
181.079361000
181.079370650
181.079503575
181.079533050
181.079669037
181.079725725
181.079729238
181.079875500
181.079892288
181.079960200
181.079995725
181.080001313
181.080067638
181.080070038
181.080170525
181.080247713
181.080271313
181.080300988
181.080360063
181.080366200
181.080381250
181.080489013
181.080655875
181.080803125
181.080851725
181.080999513
181.081047300
181.081094138
181.081196963
181.081242500
181.081251288
181.081393063
181.081473238
181.081629037
181.081655325
181.081670325
181.081717363
181.081748075
181.081792975
181.081819988
181.081906737
181.081980687
181.082028250
181.082053987
181.082099088
181.082114212
181.082124875
181.082213450
181.082216900
181.082289113
181.082312700
181.082354512
181.082385837
181.082421613
181.082421850
181.082445438
181.082503087
181.082508750
181.082540962
181.082544175
181.082560950
181.082561425
181.082602662
181.082623687
181.082667350
181.082668488
181.082670250
181.082846413
181.082926187
181.083012500
181.083066462
181.083094112
181.083113487
181.083131925
181.083478000
181.083491512
181.083543750
181.083648225
181.083657700
181.083658912
181.083699763
181.083706575
181.083748112
181.083778975
181.083785300
181.083918450
181.084279025
181.084302300
181.084302863
181.084345687
181.084366937
181.084390888
181.084475900
181.084621663
181.084639087
181.084697900
181.084711325
181.084722712
181.084734938
181.084738050
181.084743975
181.084817437
181.084817738
181.084833962
181.084842450
181.084946712
181.085005513
181.085009950
181.085042112
181.085131625
181.085188463
181.085214262
181.085235925
181.085236012
181.085248275
181.085283525
181.085306588
181.085324775
181.085325162
181.085361150
181.085634550
181.085698550
181.085710150
181.085767850
181.085791812
181.086099775
181.086101525
181.086155088
181.086176438
181.086311188
181.086396925
181.086663450
181.086725925
181.086768237
181.086784050
181.086784500
181.086801300
181.086838775
181.086839950
181.086918938
181.086976350
181.086998375
181.087006025
181.087028525
181.087109600
181.087203663
181.087204888
181.087227963
181.087230475
181.087284437
181.087305350
181.087346500
181.087347188
181.087380625
181.087406925
181.087414275
181.087481775
181.087491825
181.087539625
181.087547113
181.087607037
181.087675338
181.087738750
181.087795025
181.088022400
181.088024063
181.088031487
181.088058563
181.088102088
181.088106800
181.088114650
181.088122050
181.088166162
181.088227850
181.088249475
181.088267288
181.088276500
181.088305025
181.088347850
181.088348013
181.088360612
181.088417900
181.088421613
181.088494075
181.088516387
181.088546762
181.088551438
181.088566762
181.088577950
181.088626237
181.088632475
181.088676988
181.088677075
181.088765562
181.088874425
181.088893713
181.088963888
181.088985688
181.089045150
181.089071950
181.089072287
181.089087100
181.089116037
181.089188262
181.089226400
181.089261637
181.089344638
181.089419037
181.089444875
181.089666188
181.089842713
181.089874825
181.089875762
181.090019738
181.090056525
181.090252850
181.090339863
181.090344050
181.090381700
181.090391425
181.090392987
181.090438650
181.090478950
181.090479037
181.090486450
181.090494237
181.090547862
181.090576825
181.090612637
181.090705762
181.090798950
181.090840238
181.090870913
181.090871313
181.090878788
181.090926625
181.091018675
181.091025250
181.091076675
181.091088862
181.091134625
181.091213563
181.091216575
181.091243163
181.091243838
181.091249987
181.091253887
181.091343400
181.091352100
181.091389887
181.091438425
181.091438550
181.091478488
181.091485850
181.091501137
181.091593375
181.091606262
181.091645575
181.091698713
181.091816125
181.091879337
181.091903025
181.091950925
181.091965350
181.092006925
181.092026288
181.092084438
181.092108537
181.092221650
181.092301362
181.092362162
181.092431950
181.092433062
181.092445163
181.092462400
181.092541225
181.092546350
181.092566950
181.092574400
181.092641050
181.092652063
181.092652988
181.092653200
181.092664488
181.092806025
181.092820925
181.092995000
181.093000488
181.093012988
181.093043413
181.093077850
181.093100550
181.093240337
181.093333425
181.093514188
181.093546863
181.093673413
181.093694062
181.093730637
181.093792562
181.093880288
181.093978287
181.094022887
181.094028388
181.094065450
181.094089462
181.094103663
181.094132450
181.094188325
181.094219313
181.094231187
181.094262912
181.094309087
181.094317512
181.094324175
181.094325625
181.094432937
181.094458337
181.094529913
181.094545388
181.094686725
181.094695962
181.094738050
181.094785788
181.094845037
181.094919513
181.094984487
181.094993775
181.095043562
181.095067062
181.095076500
181.095095975
181.095169938
181.095197012
181.095203287
181.095209213
181.095246325
181.095279450
181.095285750
181.095288425
181.095392525
181.095418688
181.095432187
181.095511787
181.095709088
181.095877200
181.095890675
181.095932125
181.096052175
181.096101350
181.096121837
181.096277100
181.096357400
181.096463625
181.096548300
181.096622462
181.096631938
181.096673600
181.096704575
181.096737913
181.096742737
181.096760000
181.096760425
181.096767562
181.096823250
181.096826650
181.096886650
181.096930750
181.096992300
181.096997375
181.097004750
181.097016588
181.097026338
181.097213550
181.097222425
181.097281525
181.097297738
181.097334775
181.097347275
181.097483288
181.097526600
181.097599800
181.097603800
181.097680062
181.097696037
181.097703588
181.097768038
181.097768775
181.097809063
181.097843313
181.097879500
181.097903975
181.097980100
181.098035725
181.098037575
181.098067425
181.098080300
181.098112375
181.098220725
181.098254325
181.098255813
181.098287975
181.098344088
181.098397525
181.098421800
181.098422288
181.098423688
181.098474563
181.098525212
181.098532412
181.098533500
181.098594263
181.098625263
181.098683450
181.098702350
181.098708825
181.098764150
181.098788162
181.098797088
181.098814713
181.098917038
181.098981187
181.098990050
181.099044275
181.099166025
181.099266325
181.099334263
181.099356137
181.099456562
181.099534213
181.099554638
181.099554725
181.099619350
181.099676587
181.099676725
181.099696887
181.099745662
181.099847638
181.099962575
181.099985750
181.100063138
181.100170750
181.100198375
181.100254050
181.100340012
181.100345875
181.100368912
181.100380263
181.100385512
181.100498275
181.100531988
181.100613275
181.100643750
181.100665137
181.100674275
181.100713262
181.100739938
181.100751875
181.100816638
181.101059862
181.101136738
181.101166125
181.101188925
181.101215425
181.101215887
181.101222963
181.101243075
181.101300300
181.101340913
181.101453175
181.101467713
181.101545375
181.101580275
181.101607562
181.101668937
181.101675763
181.101695000
181.101766650
181.101827037
181.101871400
181.102020275
181.102021100
181.102066837
181.102073338
181.102083462
181.102132213
181.102139850
181.102366675
181.102399488
181.102418438
181.102422187
181.102442362
181.102468950
181.102541050
181.102553200
181.102561012
181.102584775
181.102587475
181.102659325
181.102750813
181.102803275
181.102816563
181.102846838
181.102901350
181.102931750
181.102940650
181.103018037
181.103034237
181.103060350
181.103080538
181.103151300
181.103240975
181.103256750
181.103307625
181.103387325
181.103516925
181.103595488
181.103704263
181.103714925
181.103854950
181.103887675
181.103892700
181.104003887
181.104004863
181.104117263
181.104123037
181.104204050
181.104234075
181.104247175
181.104273512
181.104315950
181.104316100
181.104343700
181.104344350
181.104350813
181.104384400
181.104471700
181.104481475
181.104870113
181.104886100
181.104974975
181.105066763
181.105106625
181.105580737
181.105648487
181.105756725
181.105773263
181.105839712
181.105857213
181.105967663
181.106095262
181.106146362
181.106153100
181.106364575
181.106467500
181.106479075
181.106506100
181.106558100
181.106664650
181.106713512
181.106747650
181.106767275
181.106779313
181.106801075
181.106854887
181.106940500
181.106983362
181.107133200
181.107151762
181.107211062
181.107233025
181.107308313
181.107309150
181.107335288
181.107337712
181.107372287
181.107372375
181.107420800
181.107421112
181.107453025
181.107477325
181.107567200
181.107674575
181.107759313
181.107763412
181.107796237
181.107798712
181.107813550
181.107825663
181.107826287
181.107984012
181.108138625
181.108138812
181.108157863
181.108374188
181.108491850
181.108560875
181.108565625
181.108597987
181.108660700
181.108840988
181.108876837
181.108903513
181.108935588
181.108958875
181.108975713
181.109028675
181.109052263
181.109067487
181.109068938
181.109070863
181.109117688
181.109297125
181.109324037
181.109334138
181.109363212
181.109474425
181.109540337
181.109583313
181.109755375
181.109832538
181.109915575
181.110001200
181.110003788
181.110019725
181.110058813
181.110061575
181.110068625
181.110099225
181.110120650
181.110162325
181.110194700
181.110202112
181.110211050
181.110259788
181.110432912
181.110490875
181.110536462
181.110700313
181.110701050
181.110701688
181.110752675
181.110773763
181.110856700
181.110998712
181.111025075
181.111064750
181.111181337
181.111195625
181.111239587
181.111240587
181.111271825
181.111363112
181.111375487
181.111376713
181.111424900
181.111440138
181.111446375
181.111477775
181.111491812
181.111600225
181.111648175
181.111655775
181.111687187
181.111845500
181.111983350
181.112084025
181.112214425
181.112250187
181.112253475
181.112320638
181.112377425
181.112479912
181.112517488
181.112518975
181.112519063
181.112527013
181.112563962
181.112702200
181.112727050
181.112740263
181.112769063
181.112863300
181.112887425
181.112946962
181.112947275
181.112969612
181.112973800
181.112986850
181.113020175
181.113044500
181.113125913
181.113130012
181.113186713
181.113188562
181.113188725
181.113189613
181.113207000
181.113211138
181.113217875
181.113218437
181.113233337
181.113344725
181.113366437
181.113369350
181.113446112
181.113454450
181.113475225
181.113519763
181.113532313
181.113550375
181.113715000
181.113777338
181.113814025
181.113855700
181.113903250
181.113939313
181.114079525
181.114080575
181.114082350
181.114198313
181.114214137
181.114347563
181.114352588
181.114399637
181.114400362
181.114431125
181.114445888
181.114471750
181.114490388
181.114519588
181.114543387
181.114546063
181.114566050
181.114786662
181.114786850
181.114803000
181.114823475
181.114845850
181.114867662
181.115018050
181.115047700
181.115057188
181.115149513
181.115199650
181.115291187
181.115330600
181.115330700
181.115388875
181.115476925
181.115493787
181.115626838
181.115645062
181.115665000
181.115823763
181.116084025
181.116092237
181.116216350
181.116254275
181.116413350
181.116417075
181.116431550
181.116489462
181.116539300
181.116575125
181.116581800
181.116613825
181.116703763
181.116716612
181.116769350
181.116814363
181.116993063
181.117000500
181.117073900
181.117080125
181.117290000
181.117376737
181.117420500
181.117420587
181.117421162
181.117530500
181.117547062
181.117550338
181.117646225
181.117754313
181.117763500
181.117780063
181.117911537
181.117974200
181.118064613
181.118070500
181.118077237
181.118140638
181.118157738
181.118162038
181.118209050
181.118262037
181.118290500
181.118293763
181.118415150
181.118579737
181.118632563
181.118758112
181.118767937
181.118785925
181.118792213
181.118797925
181.118883775
181.119008538
181.119043863
181.119089950
181.119094838
181.119121150
181.119128462
181.119296088
181.119314800
181.119393275
181.119438175
181.119466400
181.119563275
181.119638700
181.119704687
181.119858263
181.119866875
181.119890712
181.119996475
181.120023775
181.120040063
181.120127488
181.120129163
181.120146875
181.120167350
181.120174775
181.120323600
181.120325975
181.120333088
181.120349600
181.120458538
181.120472050
181.120580588
181.120680738
181.120692575
181.120695350
181.120695650
181.120704537
181.120800300
181.120809150
181.120826775
181.120828350
181.120844938
181.120871988
181.120969987
181.121011713
181.121071538
181.121166550
181.121221612
181.121303625
181.121372250
181.121429863
181.121443237
181.121454637
181.121457712
181.121550012
181.121552187
181.121563050
181.121586300
181.121587425
181.121592187
181.121747000
181.121851887
181.121854075
181.121899662
181.121945325
181.121974687
181.122000862
181.122148437
181.122255275
181.122266100
181.122277950
181.122374150
181.122389075
181.122409662
181.122438875
181.122534737
181.122638600
181.122698100
181.122818862
181.123083550
181.123113875
181.123162200
181.123176350
181.123182600
181.123199175
181.123268013
181.123433875
181.123435775
181.123474362
181.123482688
181.123488725
181.123493425
181.123620950
181.123780762
181.123881012
181.123905388
181.123932725
181.123972162
181.123999775
181.124091813
181.124156212
181.124181400
181.124292462
181.124308400
181.124332425
181.124348550
181.124383163
181.124392250
181.124419787
181.124463063
181.124475012
181.124526475
181.124617450
181.124650712
181.124658313
181.124748600
181.124793187
181.124879050
181.125064538
181.125118050
181.125235038
181.125333788
181.125348712
181.125362787
181.125382038
181.125400587
181.125403963
181.125418525
181.125519050
181.125785750
181.125787500
181.125797100
181.125865263
181.125871325
181.125931012
181.125988925
181.126030325
181.126220175
181.126233100
181.126356262
181.126433725
181.126489925
181.126501700
181.126501787
181.126843125
181.127014637
181.127077762
181.127222212
181.127297438
181.127415813
181.127532400
181.127561950
181.127571212
181.127655950
181.127689625
181.127694687
181.127784362
181.127812938
181.127859113
181.127977300
181.127993225
181.128020287
181.128036575
181.128141375
181.128147488
181.128166550
181.128169775
181.128221862
181.128234875
181.128235037
181.128269250
181.128325462
181.128405475
181.128495063
181.128499463
181.128503275
181.128503375
181.128503725
181.128509750
181.128535938
181.128623788
181.128644675
181.128681050
181.128814475
181.129022838
181.129047300
181.129069450
181.129069537
181.129090100
181.129123313
181.129201775
181.129411300
181.129467325
181.129557038
181.129651725
181.129651812
181.129696425
181.129748087
181.129759463
181.129913813
181.129947862
181.129983687
181.129989150
181.130019000
181.130102975
181.130218388
181.130237825
181.130278763
181.130286162
181.130333987
181.130424412
181.130468525
181.130484775
181.130506488
181.130531375
181.130533700
181.130538013
181.130540575
181.130833475
181.130967100
181.131044250
181.131107287
181.131172563
181.131181363
181.131189900
181.131224438
181.131339188
181.131378362
181.131401487
181.131452800
181.131454700
181.131503450
181.131503587
181.131512350
181.131544200
181.131688975
181.131732562
181.131803937
181.131822975
181.131895512
181.131986275
181.132019625
181.132206062
181.132241937
181.132243850
181.132292675
181.132333037
181.132438500
181.132469087
181.132517188
181.132590488
181.132672463
181.132702075
181.132709375
181.132722662
181.132749037
181.132753912
181.132808262
181.132906537
181.132989288
181.133012512
181.133082737
181.133200500
181.133265362
181.133272562
181.133300313
181.133347200
181.133362662
181.133535000
181.133730138
181.133767863
181.133771500
181.133777400
181.133878500
181.133936375
181.133964637
181.133965450
181.133986612
181.133992237
181.133993650
181.134069512
181.134071213
181.134197425
181.134210450
181.134287450
181.134306512
181.134338638
181.134358275
181.134412950
181.134433387
181.134528950
181.134531487
181.134533337
181.134548500
181.134622325
181.134656587
181.134776587
181.134886287
181.134907812
181.134925425
181.135034000
181.135081813
181.135099413
181.135099712
181.135139775
181.135166700
181.135208575
181.135234375
181.135301400
181.135449488
181.135461563
181.135477313
181.135555638
181.135569175
181.135641700
181.135774700
181.135807462
181.135826950
181.135868025
181.135869475
181.135920737
181.135926950
181.135999113
181.136138187
181.136164587
181.136164662
181.136336850
181.136382900
181.136413200
181.136440250
181.136459175
181.136473050
181.136491050
181.136641663
181.136684613
181.136729087
181.136732937
181.136733313
181.136742013
181.136905825
181.136964638
181.137137438
181.137257500
181.137264300
181.137337438
181.137368750
181.137381650
181.137404925
181.137422463
181.137496625
181.137550100
181.137596788
181.137626000
181.137785400
181.138111050
181.138152875
181.138200650
181.138203600
181.138225675
181.138371400
181.138375500
181.138387350
181.138393963
181.138394262
181.138501950
181.138503700
181.138548413
181.138829325
181.138934000
181.138989888
181.139019325
181.139079275
181.139090400
181.139165862
181.139172100
181.139184475
181.139201888
181.139267663
181.139279775
181.139309438
181.139380287
181.139399700
181.139439713
181.139477950
181.139517875
181.139517987
181.139596488
181.139720313
181.139763063
181.139763362
181.139787238
181.139832162
181.139953013
181.140014213
181.140070775
181.140084150
181.140171175
181.140172350
181.140443038
181.140586525
181.140591237
181.140595112
181.140606862
181.140796188
181.140824288
181.141043725
181.141171413
181.141174575
181.141281338
181.141318412
181.141413763
181.141605750
181.141622400
181.141682363
181.141845187
181.141855663
181.141860725
181.141994487
181.142196912
181.142276587
181.142324500
181.142325288
181.142380950
181.142414412
181.142448275
181.142466337
181.142708763
181.142924425
181.142947112
181.143040450
181.143103975
181.143150238
181.143158312
181.143298862
181.143305525
181.143314213
181.143450137
181.143494650
181.143625238
181.143625725
181.143747400
181.143811588
181.143948738
181.144000363
181.144004238
181.144114500
181.144133600
181.144167687
181.144280800
181.144345250
181.144359313
181.144381225
181.144487637
181.144505050
181.144647950
181.144691438
181.144694888
181.144703875
181.144784988
181.144811087
181.144925950
181.144987100
181.145017913
181.145064700
181.145118975
181.145154175
181.145184850
181.145216500
181.145222612
181.145249250
181.145337087
181.145363213
181.145365113
181.145372388
181.145414587
181.145447150
181.145471950
181.145511600
181.145513400
181.145633763
181.145633962
181.145639975
181.145746513
181.145826800
181.145828900
181.145865963
181.145907475
181.145958938
181.145993800
181.146076188
181.146164387
181.146366812
181.146380575
181.146487012
181.146511925
181.146551450
181.146575625
181.146604113
181.146612800
181.146669562
181.146801900
181.146928363
181.146988950
181.147008588
181.147022163
181.147084575
181.147088700
181.147123125
181.147142050
181.147210263
181.147251063
181.147294075
181.147313025
181.147395862
181.147456662
181.147457725
181.147526300
181.147548250
181.147576325
181.147586400
181.147706513
181.147729700
181.147853575
181.147898475
181.147920725
181.147930025
181.147967763
181.147978637
181.148012112
181.148018063
181.148072337
181.148088575
181.148172925
181.148183075
181.148204112
181.148263762
181.148311400
181.148394588
181.148462338
181.148468175
181.148480450
181.148671487
181.148727812
181.148737225
181.148765650
181.148778163
181.148839100
181.148883750
181.149030138
181.149080150
181.149232675
181.149359875
181.149369675
181.149396475
181.149414875
181.149439987
181.149452838
181.149533813
181.149567600
181.149672363
181.149725888
181.149759250
181.149767300
181.149782225
181.149810688
181.149817738
181.149903037
181.150012325
181.150058237
181.150084187
181.150128688
181.150191050
181.150204462
181.150290425
181.150336950
181.150398862
181.150402238
181.150471237
181.150563763
181.150587938
181.150706525
181.150716425
181.150725425
181.150836375
181.150874125
181.150898437
181.150907988
181.151002725
181.151061900
181.151072050
181.151073113
181.151167125
181.151167213
181.151209413
181.151218750
181.151245225
181.151257275
181.151258325
181.151341350
181.151341712
181.151375088
181.151417850
181.151433163
181.151453188
181.151510438
181.151552875
181.151628050
181.151669175
181.151704175
181.151705362
181.151743587
181.151743813
181.151757062
181.151762187
181.151852950
181.151868100
181.151881562
181.151943025
181.151997962
181.151998075
181.152101550
181.152158512
181.152264763
181.152351250
181.152362675
181.152390100
181.152428988
181.152429275
181.152470913
181.152510087
181.152552612
181.152713963
181.152766138
181.152783987
181.152829875
181.152881425
181.152963288
181.152985062
181.152993775
181.152993863
181.153000638
181.153015863
181.153077300
181.153079275
181.153207575
181.153244088
181.153256237
181.153274187
181.153301787
181.153315850
181.153336988
181.153337437
181.153361350
181.153428725
181.153462663
181.153464587
181.153471812
181.153476825
181.153585925
181.153593013
181.153612525
181.153613075
181.153624688
181.153636750
181.153665800
181.153689687
181.153694363
181.153746262
181.153756275
181.153836713
181.153947800
181.153987325
181.154004337
181.154018525
181.154112537
181.154160563
181.154221987
181.154234225
181.154239675
181.154360763
181.154404475
181.154544800
181.154580650
181.154614662
181.154626938
181.154631163
181.154680463
181.154684700
181.154820150
181.154820675
181.154838325
181.154847650
181.155029213
181.155129450
181.155165550
181.155167500
181.155215838
181.155241937
181.155311050
181.155332713
181.155345450
181.155364063
181.155426150
181.155501362
181.155501488
181.155518400
181.155523625
181.155573500
181.155592538
181.155613512
181.155629363
181.155636612
181.155701450
181.155882738
181.155921337
181.155928350
181.155938112
181.155965350
181.156036987
181.156060537
181.156064475
181.156093575
181.156100950
181.156197212
181.156199138
181.156240925
181.156273025
181.156301825
181.156329200
181.156385300
181.156386250
181.156391650
181.156400338
181.156523650
181.156574300
181.156575312
181.156617525
181.156681187
181.156698737
181.156707662
181.156747000
181.156918850
181.156951900
181.156969288
181.156977762
181.157028925
181.157042413
181.157211450
181.157283587
181.157329188
181.157360800
181.157578712
181.157617063
181.157689975
181.157698937
181.157730275
181.157761475
181.157878775
181.157921475
181.157928987
181.157940600
181.157965313
181.157981113
181.157984387
181.157984838
181.157993613
181.158107962
181.158162175
181.158177738
181.158279500
181.158315687
181.158319938
181.158411863
181.158415075
181.158514738
181.158520600
181.158527800
181.158558212
181.158564563
181.158569375
181.158778950
181.158815337
181.158867975
181.158868213
181.158980738
181.158981012
181.159008675
181.159027825
181.159138762
181.159152125
181.159153363
181.159153475
181.159153550
181.159184275
181.159201175
181.159292988
181.159304975
181.159429287
181.159455475
181.159478963
181.159548875
181.159574862
181.159577425
181.159595238
181.159664513
181.159664600
181.159668937
181.159725563
181.159745400
181.159748837
181.159843800
181.159899338
181.159997013
181.160002238
181.160009900
181.160047263
181.160077312
181.160168225
181.160172700
181.160193287
181.160200062
181.160302725
181.160311788
181.160350600
181.160422863
181.160435600
181.160488012
181.160532837
181.160554050
181.160586137
181.160593775
181.160625375
181.160690238
181.160748475
181.160748575
181.160750038
181.160822525
181.160896063
181.160964963
181.160972925
181.161075700
181.161212237
181.161235400
181.161333075
181.161375275
181.161443063
181.161686625
181.161727675
181.161863563
181.161892800
181.161894575
181.161965662
181.161986050
181.162009475
181.162036300
181.162114700
181.162159013
181.162168863
181.162249763
181.162269237
181.162286537
181.162309037
181.162388200
181.162394700
181.162406438
181.162435425
181.162482112
181.162507312
181.162518812
181.162524300
181.162553062
181.162615350
181.162635787
181.162739512
181.162825712
181.162929400
181.162944000
181.162947150
181.162999775
181.163003075
181.163022000
181.163118225
181.163158300
181.163180275
181.163201325
181.163202388
181.163205387
181.163205475
181.163225863
181.163263625
181.163271175
181.163370250
181.163464425
181.163485825
181.163544225
181.163582488
181.163630512
181.163662388
181.163704413
181.163745675
181.163781237
181.163887025
181.163903363
181.163969437
181.164076725
181.164096887
181.164100900
181.164137837
181.164137925
181.164138987
181.164171725
181.164202900
181.164203425
181.164210088
181.164210188
181.164287237
181.164307475
181.164341912
181.164404950
181.164409925
181.164427563
181.164429087
181.164448137
181.164471488
181.164484200
181.164494112
181.164509313
181.164566250
181.164609087
181.164613100
181.164625525
181.164656425
181.164659325
181.164681263
181.164732437
181.164735188
181.164806000
181.164806275
181.164826487
181.164854825
181.164902825
181.164927887
181.164943925
181.165010562
181.165011250
181.165025112
181.165071437
181.165101362
181.165132750
181.165145400
181.165160275
181.165161937
181.165191387
181.165221025
181.165269375
181.165271675
181.165277025
181.165277288
181.165335812
181.165338850
181.165343050
181.165383088
181.165444275
181.165453025
181.165488300
181.165496200
181.165529888
181.165557262
181.165621413
181.165655512
181.165716013
181.165752988
181.165766112
181.165775275
181.165807987
181.165846713
181.165883788
181.165935300
181.165951412
181.165988825
181.165990700
181.165999913
181.166006762
181.166040587
181.166060975
181.166106025
181.166209863
181.166377025
181.166386212
181.166409337
181.166409537
181.166470550
181.166529850
181.166556875
181.166602813
181.166672562
181.166709125
181.166715825
181.166869775
181.166873075
181.166896587
181.166917850
181.167042262
181.167100525
181.167145987
181.167182637
181.167191950
181.167224675
181.167235550
181.167272925
181.167294075
181.167420287
181.167535250
181.167562975
181.167568275
181.167620562
181.167620900
181.167637937
181.167722900
181.167735663
181.167746137
181.167895638
181.167908087
181.167921087
181.167930488
181.167941200
181.167942275
181.167952225
181.167975075
181.168010250
181.168027362
181.168027462
181.168047263
181.168055075
181.168066713
181.168085625
181.168086525
181.168121375
181.168268275
181.168304425
181.168315012
181.168320150
181.168351275
181.168355813
181.168397600
181.168467313
181.168471813
181.168595500
181.168633925
181.168660250
181.168663425
181.168709613
181.168740788
181.168751988
181.168769000
181.168779000
181.168909662
181.168915575
181.168958975
181.169000262
181.169023788
181.169032200
181.169115912
181.169156600
181.169160763
181.169169762
181.169221263
181.169235750
181.169250075
181.169322075
181.169383350
181.169398712
181.169430688
181.169432800
181.169444537
181.169461300
181.169563025
181.169651337
181.169666062
181.169670887
181.169681137
181.169703338
181.169749488
181.169762475
181.169773588
181.169802587
181.169830838
181.169832788
181.170007750
181.170017375
181.170062275
181.170102488
181.170139725
181.170144675
181.170173213
181.170173800
181.170241825
181.170288300
181.170322175
181.170356025
181.170358525
181.170379100
181.170423200
181.170456613
181.170490600
181.170546475
181.170635275
181.170641875
181.170650200
181.170714300
181.170727062
181.170730325
181.170734300
181.170783025
181.170795400
181.170799500
181.170801600
181.170856450
181.170891038
181.170895987
181.170914213
181.170964537
181.171004638
181.171100350
181.171109113
181.171168450
181.171216087
181.171227913
181.171228575
181.171250862
181.171434200
181.171463488
181.171475337
181.171482625
181.171511425
181.171568525
181.171607212
181.171730763
181.171774600
181.171894587
181.171896500
181.171903725
181.171912025
181.171928638
181.171942475
181.171952837
181.171962450
181.172010275
181.172134137
181.172162900
181.172168663
181.172169900
181.172197875
181.172226125
181.172255188
181.172266925
181.172279062
181.172298662
181.172298750
181.172303863
181.172304100
181.172320388
181.172323388
181.172359950
181.172368200
181.172399262
181.172399800
181.172424200
181.172429275
181.172458138
181.172531238
181.172571650
181.172597175
181.172610787
181.172641775
181.172660038
181.172669150
181.172723450
181.172752288
181.172760750
181.172785038
181.172866737
181.172887675
181.172895675
181.172907150
181.173094725
181.173120937
181.173126675
181.173183637
181.173186575
181.173193812
181.173230813
181.173269662
181.173344837
181.173355888
181.173380050
181.173405387
181.173430300
181.173443800
181.173468912
181.173473050
181.173474913
181.173481363
181.173607100
181.173658375
181.173727837
181.173753625
181.173757988
181.173777075
181.173779612
181.173867688
181.173937513
181.174030837
181.174117025
181.174120925
181.174302388
181.174369162
181.174373412
181.174396175
181.174425025
181.174442613
181.174496100
181.174541675
181.174587688
181.174694463
181.174719500
181.174745450
181.174766650
181.174768050
181.174771500
181.174816900
181.174858475
181.174901237
181.174913162
181.174970525
181.175004288
181.175124888
181.175130450
181.175165588
181.175203337
181.175302225
181.175316075
181.175390588
181.175432863
181.175599325
181.175682137
181.175765138
181.175773462
181.175803075
181.175925050
181.175989500
181.175998112
181.176020062
181.176093437
181.176099263
181.176134775
181.176168100
181.176208825
181.176271225
181.176356700
181.176367475
181.176369675
181.176521300
181.176538625
181.176561362
181.176652600
181.176705438
181.176712825
181.176726613
181.176740387
181.176774725
181.176832900
181.176950788
181.176952812
181.176984538
181.176995100
181.177026662
181.177046600
181.177075925
181.177081750
181.177198075
181.177215238
181.177232100
181.177299487
181.177400412
181.177402863
181.177422012
181.177524250
181.177524625
181.177535525
181.177614312
181.177626100
181.177634162
181.177663275
181.177677175
181.177732838
181.177735862
181.177736375
181.177758675
181.177771675
181.177798112
181.177833725
181.177887325
181.177927638
181.177944787
181.177963300
181.177997125
181.178082963
181.178250575
181.178250712
181.178270838
181.178287612
181.178294025
181.178348150
181.178355388
181.178413188
181.178454600
181.178630775
181.178640675
181.178693888
181.178776125
181.178786887
181.178853525
181.178885762
181.178891413
181.178911913
181.178953875
181.179010438
181.179032762
181.179129400
181.179186287
181.179215712
181.179219125
181.179223375
181.179229325
181.179261763
181.179280438
181.179330925
181.179389100
181.179417838
181.179425125
181.179467037
181.179477150
181.179492638
181.179537100
181.179539012
181.179648500
181.179680137
181.179702525
181.179743562
181.179787363
181.179789663
181.179800625
181.179906850
181.179935625
181.179958363
181.180003800
181.180003887
181.180007250
181.180014975
181.180020313
181.180051513
181.180077325
181.180110187
181.180145525
181.180206700
181.180292337
181.180301025
181.180313525
181.180319013
181.180331900
181.180367125
181.180385887
181.180406463
181.180446625
181.180586175
181.180603838
181.180605675
181.180627700
181.180648287
181.180663450
181.180676162
181.180696600
181.180854262
181.181035888
181.181096050
181.181099362
181.181114812
181.181121612
181.181126938
181.181158737
181.181234350
181.181276325
181.181356838
181.181386150
181.181390637
181.181419713
181.181455487
181.181478925
181.181537975
181.181603938
181.181653463
181.181705200
181.181734938
181.181735562
181.181738550
181.181744038
181.181759850
181.181805950
181.181817575
181.181837650
181.181845750
181.181868963
181.181869050
181.181931450
181.181952650
181.181952763
181.181981075
181.182027725
181.182144787
181.182144887
181.182213388
181.182245200
181.182286375
181.182337712
181.182343637
181.182355188
181.182374525
181.182411225
181.182586063
181.182624087
181.182626137
181.182677638
181.182712150
181.182732025
181.182791475
181.182792225
181.182793938
181.182883725
181.182902525
181.182910850
181.182944850
181.182953712
181.182958638
181.182980425
181.183036787
181.183055513
181.183084900
181.183086162
181.183098675
181.183101650
181.183119887
181.183202000
181.183213188
181.183230700
181.183244312
181.183286512
181.183290000
181.183343350
181.183380350
181.183400425
181.183485075
181.183512425
181.183555275
181.183607750
181.183768850
181.183768925
181.183771638
181.183812012
181.183861237
181.183893475
181.183905012
181.183933650
181.183944675
181.183999363
181.184014437
181.184056975
181.184063313
181.184065263
181.184076887
181.184107400
181.184157450
181.184167725
181.184220450
181.184229600
181.184240012
181.184244987
181.184262738
181.184266987
181.184297537
181.184312500
181.184363913
181.184378038
181.184378412
181.184428875
181.184449250
181.184458175
181.184461663
181.184474200
181.184478525
181.184481125
181.184489000
181.184656563
181.184687475
181.184707312
181.184713125
181.184730550
181.184781087
181.184846900
181.184867275
181.184874400
181.184896888
181.184917225
181.184922188
181.184930938
181.184943325
181.185037275
181.185081513
181.185122175
181.185127013
181.185143575
181.185189262
181.185208325
181.185223337
181.185236387
181.185275050
181.185294212
181.185405887
181.185415337
181.185434975
181.185449725
181.185553100
181.185591100
181.185625750
181.185676212
181.185719050
181.185747313
181.185768475
181.185774613
181.185777375
181.185790250
181.185859600
181.185955225
181.185984612
181.186117575
181.186126062
181.186159625
181.186165587
181.186194938
181.186226938
181.186241525
181.186265300
181.186347975
181.186420900
181.186427437
181.186453075
181.186461700
181.186510500
181.186577575
181.186598525
181.186613687
181.186664775
181.186679637
181.186704637
181.186712975
181.186794263
181.186931687
181.186937737
181.186949113
181.186953600
181.186973637
181.186986125
181.186986588
181.187125600
181.187142725
181.187199775
181.187214050
181.187217387
181.187235837
181.187243287
181.187297575
181.187299062
181.187329662
181.187359463
181.187392238
181.187411962
181.187440250
181.187498438
181.187508900
181.187509538
181.187511438
181.187513488
181.187514862
181.187587162
181.187587825
181.187618037
181.187677063
181.187677737
181.187678562
181.187694462
181.187722012
181.187750700
181.187759737
181.187773462
181.187782875
181.187830187
181.187850838
181.187885037
181.187909112
181.187920937
181.187927900
181.187937237
181.187942400
181.187964712
181.188051925
181.188068063
181.188088050
181.188094113
181.188124862
181.188134362
181.188142225
181.188180862
181.188215050
181.188215138
181.188261550
181.188279212
181.188336813
181.188345988
181.188354650
181.188358075
181.188359437
181.188363437
181.188377375
181.188412987
181.188427388
181.188427475
181.188429087
181.188430150
181.188437887
181.188445737
181.188451025
181.188493700
181.188535325
181.188566325
181.188595787
181.188618287
181.188645825
181.188663975
181.188744100
181.188744900
181.188758562
181.188766475
181.188769650
181.188771538
181.188819850
181.188835200
181.188842088
181.188854450
181.188862700
181.188863088
181.188911875
181.188919900
181.188935287
181.188936500
181.188956862
181.188999238
181.189052038
181.189061700
181.189061813
181.189075237
181.189100462
181.189103625
181.189121013
181.189183675
181.189191212
181.189198138
181.189230775
181.189242662
181.189245113
181.189253000
181.189266325
181.189275063
181.189279562
181.189281387
181.189285362
181.189347513
181.189411463
181.189433837
181.189446400
181.189480162
181.189520638
181.189546200
181.189554612
181.189557187
181.189625175
181.189651062
181.189658000
181.189669038
181.189694875
181.189702650
181.189735975
181.189764363
181.189799112
181.189833413
181.189873262
181.189901925
181.189928950
181.190034925
181.190096813
181.190126150
181.190136200
181.190141275
181.190141362
181.190163488
181.190235237
181.190242963
181.190244075
181.190246662
181.190268087
181.190277138
181.190299437
181.190353150
181.190353300
181.190371462
181.190383475
181.190387375
181.190389063
181.190405575
181.190416950
181.190438475
181.190441675
181.190447662
181.190449562
181.190477775
181.190480388
181.190481275
181.190486225
181.190497250
181.190498150
181.190503113
181.190507200
181.190521588
181.190552438
181.190564450
181.190566888
181.190582575
181.190670613
181.190680762
181.190688813
181.190706200
181.190725888
181.190782138
181.190782600
181.190836125
181.190842587
181.190843200
181.190862100
181.190867275
181.190875087
181.190878562
181.190883225
181.190898688
181.190900850
181.190927512
181.190954837
181.190964737
181.190993025
181.191037088
181.191131437
181.191158538
181.191187638
181.191220988
181.191267412
181.191284887
181.191296387
181.191297200
181.191297287
181.191297375
181.191320512
181.191336888
181.191348463
181.191361688
181.191433625
181.191440400
181.191464175
181.191479775
181.191488663
181.191495688
181.191539550
181.191547175
181.191555800
181.191610700
181.191617525
181.191620600
181.191627737
181.191635650
181.191639687
181.191643650
181.191660575
181.191681362
181.191681725
181.191696662
181.191704638
181.191742513
181.191745150
181.191755850
181.191792612
181.191812750
181.191831600
181.191863075
181.191881725
181.191885000
181.191908475
181.191936900
181.191950950
181.191961500
181.191975313
181.191979487
181.191991363
181.192001912
181.192010487
181.192048825
181.192066650
181.192073437
181.192080775
181.192085588
181.192099875
181.192105237
181.192107500
181.192151913
181.192154862
181.192160412
181.192200275
181.192207263
181.192229113
181.192229200
181.192350912
181.192357687
181.192367300
181.192373775
181.192375863
181.192393288
181.192398250
181.192441825
181.192451425
181.192470563
181.192478850
181.192491150
181.192523375
181.192525300
181.192530387
181.192541463
181.192545350
181.192557750
181.192562613
181.192584750
181.192605388
181.192606788
181.192621600
181.192623562
181.192632763
181.192632850
181.192636925
181.192651288
181.192656025
181.192675812
181.192685488
181.192689788
181.192702825
181.192729050
181.192780800
181.192799025
181.192861425
181.192862838
181.192868825
181.192868925
181.192952650
181.193053112
181.193076600
181.193131675
181.193134050
181.193165900
181.193165988
181.193167575
181.193189413
181.193252725
181.193258875
181.193278675
181.193282687
181.193313238
181.193371225
181.193380275
181.193389938
181.193406700
181.193411525
181.193429538
181.193453288
181.193463600
181.193483037
181.193486662
181.193495550
181.193509000
181.193521275
181.193541050
181.193674337
181.193686250
181.193709862
181.193788563
181.193803325
181.193814938
181.193881737
181.193895900
181.193902512
181.193927237
181.193946788
181.194013025
181.194037788
181.194051900
181.194058063
181.194069300
181.194076825
181.194077887
181.194095500
181.194102800
181.194117038
181.194119700
181.194145275
181.194171475
181.194172675
181.194181937
181.194194000
181.194208962
181.194213125
181.194222362
181.194226837
181.194231650
181.194237125
181.194248700
181.194255387
181.194307775
181.194346913
181.194350575
181.194358088
181.194367513
181.194367600
181.194414250
181.194420237
181.194467800
181.194475087
181.194536137
181.194599150
181.194619475
181.194631275
181.194706000
181.194708687
181.194743700
181.194746388
181.194784225
181.194840462
181.194846825
181.194876975
181.194880550
181.194884412
181.194924112
181.194957287
181.194969912
181.195003100
181.195043050
181.195057200
181.195074688
181.195074788
181.195085963
181.195101400
181.195124475
181.195124700
181.195139963
181.195168238
181.195179850
181.195186863
181.195189325
181.195193075
181.195225300
181.195225413
181.195225612
181.195267125
181.195309363
181.195337950
181.195374937
181.195380637
181.195402225
181.195409525
181.195436487
181.195444288
181.195450962
181.195476738
181.195483413
181.195486400
181.195583513
181.195585650
181.195607013
181.195610112
181.195623875
181.195624737
181.195679788
181.195700925
181.195704412
181.195704662
181.195760450
181.195761275
181.195775975
181.195783150
181.195796500
181.195861475
181.195873400
181.195878563
181.195886237
181.195914825
181.195916175
181.195934163
181.195985938
181.195991588
181.195996012
181.196014550
181.196035225
181.196062075
181.196086100
181.196090550
181.196118213
181.196127525
181.196149088
181.196178350
181.196182537
181.196188650
181.196292225
181.196319275
181.196322575
181.196356300
181.196358400
181.196467837
181.196473037
181.196491800
181.196493125
181.196546762
181.196561337
181.196590988
181.196596100
181.196596250
181.196605450
181.196624963
181.196629263
181.196635112
181.196650938
181.196689150
181.196747163
181.196825975
181.196845950
181.196879875
181.196910137
181.196919638
181.196935513
181.196936100
181.196956513
181.196967588
181.197019863
181.197031100
181.197082813
181.197092875
181.197104637
181.197123562
181.197135688
181.197178425
181.197235113
181.197246737
181.197303500
181.197309325
181.197348438
181.197370162
181.197400300
181.197410925
181.197420075
181.197424288
181.197470200
181.197509725
181.197556663
181.197567712
181.197626463
181.197642038
181.197646925
181.197666137
181.197673125
181.197695837
181.197727825
181.197728213
181.197735137
181.197755600
181.197787038
181.197828775
181.197877400
181.197894563
181.197911450
181.197916675
181.197919488
181.197922775
181.197949763
181.197989625
181.198071863
181.198101187
181.198106000
181.198109512
181.198142575
181.198192700
181.198201625
181.198219612
181.198259113
181.198322488
181.198335275
181.198364000
181.198388650
181.198405125
181.198427075
181.198427950
181.198440562
181.198444312
181.198471175
181.198516612
181.198516888
181.198525400
181.198631363
181.198646300
181.198672025
181.198672937
181.198709950
181.198755025
181.198765100
181.198765575
181.198908862
181.198926787
181.198934350
181.198958987
181.199021975
181.199024138
181.199047375
181.199108438
181.199112238
181.199144138
181.199156750
181.199183950
181.199344500
181.199387700
181.199405800
181.199453737
181.199476825
181.199487688
181.199605575
181.199610325
181.199611475
181.199636125
181.199735950
181.199830738
181.199884237
181.199924975
181.199929137
181.199948400
181.199963387
181.200002400
181.200012300
181.200050825
181.200051025
181.200066313
181.200091087
181.200133312
181.200180325
181.200186737
181.200209113
181.200231263
181.200236063
181.200318800
181.200331688
181.200334875
181.200337088
181.200356487
181.200378775
181.200409237
181.200454237
181.200466987
181.200470763
181.200471513
181.200473900
181.200488788
181.200488863
181.200516250
181.200516362
181.200530875
181.200542638
181.200562575
181.200628825
181.200629787
181.200687925
181.200692125
181.200700587
181.200780688
181.200822037
181.200831000
181.200851913
181.200863625
181.200903925
181.200921700
181.200940513
181.200983162
181.200987850
181.201011937
181.201040800
181.201069563
181.201157062
181.201167800
181.201200838
181.201275313
181.201360625
181.201398038
181.201420187
181.201443725
181.201495875
181.201498262
181.201562500
181.201581312
181.201603987
181.201643488
181.201661225
181.201693938
181.201701488
181.201880350
181.201929250
181.201943550
181.201976613
181.202029500
181.202056350
181.202089088
181.202117988
181.202118075
181.202131525
181.202140988
181.202149450
181.202157550
181.202181250
181.202215000
181.202236050
181.202236162
181.202236287
181.202256438
181.202327663
181.202396700
181.202401175
181.202461050
181.202461137
181.202498825
181.202514788
181.202522713
181.202523150
181.202545600
181.202657488
181.202685363
181.202690925
181.202710075
181.202725175
181.202725262
181.202752637
181.202759550
181.202782762
181.202806363
181.202832525
181.202853463
181.202864150
181.203006238
181.203018313
181.203066188
181.203077800
181.203081650
181.203088075
181.203136013
181.203179700
181.203183025
181.203206712
181.203210362
181.203252175
181.203266275
181.203291038
181.203291863
181.203296413
181.203302888
181.203354013
181.203372825
181.203400600
181.203437388
181.203475037
181.203483912
181.203513313
181.203537737
181.203581963
181.203622163
181.203622488
181.203636650
181.203655900
181.203694625
181.203712275
181.203770937
181.203775475
181.203785125
181.203793875
181.203880950
181.203882437
181.203882525
181.203887525
181.203897150
181.203941037
181.203941650
181.203942112
181.204017287
181.204048950
181.204098250
181.204098713
181.204099050
181.204106088
181.204107663
181.204145875
181.204145975
181.204170113
181.204226350
181.204255175
181.204262425
181.204277537
181.204298025
181.204315725
181.204333000
181.204394713
181.204400238
181.204411187
181.204413112
181.204418263
181.204422988
181.204440262
181.204441337
181.204463425
181.204552463
181.204553887
181.204560037
181.204572875
181.204577700
181.204588637
181.204636988
181.204642875
181.204643113
181.204654387
181.204678625
181.204681250
181.204682937
181.204702950
181.204715212
181.204764662
181.204773488
181.204807738
181.204812025
181.204842900
181.204848962
181.204851388
181.204871625
181.204879688
181.204903000
181.204903825
181.204914725
181.204939100
181.204958325
181.204985387
181.204996750
181.205076462
181.205077025
181.205115038
181.205146138
181.205149475
181.205151950
181.205180388
181.205187037
181.205223462
181.205242975
181.205253250
181.205268625
181.205268750
181.205274875
181.205293337
181.205304587
181.205314988
181.205328775
181.205337213
181.205344013
181.205352450
181.205366600
181.205371238
181.205380738
181.205386800
181.205387350
181.205388000
181.205426850
181.205429587
181.205431350
181.205431562
181.205442463
181.205444600
181.205446312
181.205446525
181.205447787
181.205455763
181.205478212
181.205488462
181.205504550
181.205506063
181.205512562
181.205529187
181.205534950
181.205536013
181.205550350
181.205572750
181.205634125
181.205674313
181.205712637
181.205760900
181.205797275
181.205836513
181.205841212
181.205843525
181.205878650
181.205903188
181.205904475
181.205923050
181.205957162
181.205957250
181.205961013
181.205961387
181.205965088
181.205997537
181.205998188
181.205999700
181.206000762
181.206053525
181.206085613
181.206089500
181.206092063
181.206096062
181.206114375
181.206120500
181.206125362
181.206148563
181.206189375
181.206190825
181.206210750
181.206226925
181.206231375
181.206247550
181.206248800
181.206256738
181.206285788
181.206320275
181.206330125
181.206339788
181.206344588
181.206352675
181.206381625
181.206402725
181.206414525
181.206416112
181.206427362
181.206432562
181.206491162
181.206530813
181.206586963
181.206597925
181.206598375
181.206637600
181.206641488
181.206684175
181.206688112
181.206700750
181.206752375
181.206778713
181.206793038
181.206795700
181.206819350
181.206835450
181.206848187
181.206851962
181.206855712
181.206862100
181.206895100
181.206917613
181.206922838
181.206984213
181.206986950
181.206987062
181.207038725
181.207065513
181.207078037
181.207094038
181.207094138
181.207108587
181.207138075
181.207144550
181.207154038
181.207170888
181.207214600
181.207222925
181.207241275
181.207242525
181.207261313
181.207261400
181.207272362
181.207415700
181.207474262
181.207499213
181.207513412
181.207526575
181.207558725
181.207562550
181.207592600
181.207609425
181.207659388
181.207670113
181.207673462
181.207688612
181.207707400
181.207714225
181.207718875
181.207725925
181.207733813
181.207765125
181.207775212
181.207784987
181.207785613
181.207815288
181.207850800
181.207855287
181.207890250
181.207919550
181.207928987
181.207946150
181.207969287
181.207972075
181.207998100
181.208000600
181.208017262
181.208035675
181.208061163
181.208065525
181.208078225
181.208080825
181.208108825
181.208115500
181.208161550
181.208161825
181.208173675
181.208173850
181.208197600
181.208198050
181.208198813
181.208199288
181.208203088
181.208214775
181.208233737
181.208237700
181.208246500
181.208267837
181.208269237
181.208277412
181.208282037
181.208291013
181.208304763
181.208340712
181.208342287
181.208352375
181.208355488
181.208364588
181.208377800
181.208381450
181.208386525
181.208399988
181.208436675
181.208453037
181.208454025
181.208454400
181.208488413
181.208508625
181.208521550
181.208525125
181.208536125
181.208545700
181.208553937
181.208568213
181.208570587
181.208571900
181.208573150
181.208574675
181.208674725
181.208691787
181.208704475
181.208704563
181.208711500
181.208727100
181.208746000
181.208779575
181.208780100
181.208782063
181.208784625
181.208793525
181.208812650
181.208814900
181.208815375
181.208831713
181.208835188
181.208847975
181.208849025
181.208864500
181.208864725
181.208867350
181.208869075
181.208874437
181.208883512
181.208921087
181.208923950
181.208928612
181.208935225
181.208941300
181.208959925
181.208987625
181.209033688
181.209035050
181.209062350
181.209097600
181.209118187
181.209123562
181.209131738
181.209137475
181.209142437
181.209151150
181.209151425
181.209157675
181.209158662
181.209168125
181.209170350
181.209192712
181.209206825
181.209229037
181.209238812
181.209243787
181.209251100
181.209275962
181.209278087
181.209278175
181.209285838
181.209287125
181.209305075
181.209310350
181.209315987
181.209316975
181.209317150
181.209357075
181.209385263
181.209420163
181.209423063
181.209474425
181.209517812
181.209518662
181.209528600
181.209533763
181.209535813
181.209536650
181.209581650
181.209591913
181.209595312
181.209599738
181.209613250
181.209615650
181.209618038
181.209653200
181.209715900
181.209723013
181.209740675
181.209753375
181.209754175
181.209758988
181.209809125
181.209837962
181.209852888
181.209901387
181.209932063
181.210000313
181.210014175
181.210019600
181.210023487
181.210024587
181.210039462
181.210040975
181.210061787
181.210069363
181.210103975
181.210108625
181.210116225
181.210119875
181.210161650
181.210165787
181.210179963
181.210227812
181.210229363
181.210239788
181.210265563
181.210304775
181.210318812
181.210326275
181.210330450
181.210341475
181.210352363
181.210400537
181.210419950
181.210470837
181.210477062
181.210479063
181.210479212
181.210480512
181.210481400
181.210491150
181.210498900
181.210596937
181.210622125
181.210627225
181.210633312
181.210711650
181.210716075
181.210717463
181.210734925
181.210746812
181.210772913
181.210791987
181.210811512
181.210812500
181.210939413
181.210960825
181.210966337
181.210985450
181.211021187
181.211037375
181.211069613
181.211076212
181.211089850
181.211091300
181.211113488
181.211122350
181.211131988
181.211172600
181.211187650
181.211222425
181.211241912
181.211251412
181.211259512
181.211274062
181.211295200
181.211317587
181.211493988
181.211514575
181.211517912
181.211519762
181.211522087
181.211524913
181.211541512
181.211567075
181.211591775
181.211603575
181.211610837
181.211636850
181.211642388
181.211661362
181.211663850
181.211664000
181.211675675
181.211729813
181.211779550
181.211855413
181.211881900
181.211907712
181.211949412
181.211973800
181.211986775
181.212017350
181.212022125
181.212072788
181.212072875
181.212099838
181.212163300
181.212174675
181.212240525
181.212241125
181.212242763
181.212246062
181.212261463
181.212266387
181.212266562
181.212281262
181.212304850
181.212356225
181.212371262
181.212376562
181.212387150
181.212401763
181.212409650
181.212415387
181.212417612
181.212438163
181.212458312
181.212550975
181.212558950
181.212570275
181.212642025
181.212655425
181.212658987
181.212665125
181.212695300
181.212695475
181.212712687
181.212723937
181.212775200
181.212803337
181.212831850
181.212832862
181.212871775
181.212913100
181.212921612
181.212926487
181.212926725
181.212927175
181.212943238
181.212981638
181.212981762
181.213000962
181.213016000
181.213030763
181.213080725
181.213091500
181.213126625
181.213126875
181.213162038
181.213191962
181.213210312
181.213212688
181.213244363
181.213273537
181.213288288
181.213354600
181.213361338
181.213382350
181.213432300
181.213445138
181.213457775
181.213499550
181.213516838
181.213519063
181.213526438
181.213526538
181.213550787
181.213634112
181.213634963
181.213661038
181.213699962
181.213717038
181.213731675
181.213733037
181.213769563
181.213784200
181.213790050
181.213790138
181.213836037
181.213866850
181.213895262
181.213916662
181.213929850
181.213963300
181.213971238
181.214030237
181.214031213
181.214086613
181.214218638
181.214253475
181.214340975
181.214350212
181.214377087
181.214377238
181.214390250
181.214419450
181.214427175
181.214435512
181.214436525
181.214457925
181.214496450
181.214505087
181.214595162
181.214595550
181.214597325
181.214644913
181.214677575
181.214854000
181.214854925
181.214870875
181.214911088
181.214944950
181.215079450
181.215107138
181.215138537
181.215144750
181.215170650
181.215297263
181.215309275
181.215310125
181.215328850
181.215346487
181.215366313
181.215397387
181.215397712
181.215432750
181.215435713
181.215470363
181.215489137
181.215495475
181.215496250
181.215501762
181.215509387
181.215569112
181.215590338
181.215593075
181.215642425
181.215642513
181.215656263
181.215661488
181.215722062
181.215731737
181.215765375
181.215770650
181.215799613
181.215809200
181.215814100
181.215836913
181.215912800
181.215924400
181.215935363
181.215970625
181.215971387
181.215981300
181.215990837
181.216007712
181.216008100
181.216024325
181.216070525
181.216082600
181.216082712
181.216085037
181.216118975
181.216156388
181.216201087
181.216201262
181.216236350
181.216238213
181.216301200
181.216349662
181.216354075
181.216357650
181.216387637
181.216429375
181.216493850
181.216508875
181.216553213
181.216579188
181.216700013
181.216800963
181.216819563
181.216886225
181.216899825
181.216900775
181.216919338
181.216928450
181.216965725
181.216988675
181.217002788
181.217004763
181.217007775
181.217065250
181.217069038
181.217069175
181.217069700
181.217112775
181.217171113
181.217205638
181.217219663
181.217223925
181.217230075
181.217284750
181.217309487
181.217367950
181.217368250
181.217384737
181.217392300
181.217407613
181.217436400
181.217488825
181.217496912
181.217542388
181.217569263
181.217645912
181.217647787
181.217649650
181.217650513
181.217718775
181.217737225
181.217742112
181.217752112
181.217807425
181.217822162
181.217850650
181.217859113
181.217865375
181.217867875
181.217874137
181.217876000
181.217886063
181.217902412
181.217908537
181.217918500
181.217957875
181.217967950
181.217978850
181.217983350
181.217999900
181.218001888
181.218037162
181.218037638
181.218051325
181.218090588
181.218133175
181.218134687
181.218148362
181.218241562
181.218290637
181.218301688
181.218341225
181.218341363
181.218489300
181.218496800
181.218498087
181.218500788
181.218535600
181.218559925
181.218616100
181.218631413
181.218660550
181.218671375
181.218679888
181.218702538
181.218748950
181.218778250
181.218811362
181.218812525
181.218813538
181.218831037
181.218854787
181.218863125
181.218874113
181.218919900
181.218933475
181.218953838
181.219009513
181.219049300
181.219052425
181.219058200
181.219058362
181.219077850
181.219129463
181.219143275
181.219143350
181.219144838
181.219167537
181.219177775
181.219206012
181.219208288
181.219212487
181.219212575
181.219215225
181.219230700
181.219240600
181.219269050
181.219347750
181.219352875
181.219366000
181.219378388
181.219393450
181.219394637
181.219398300
181.219398388
181.219430300
181.219497175
181.219516487
181.219532262
181.219594475
181.219605650
181.219624788
181.219635050
181.219640625
181.219669112
181.219678775
181.219690713
181.219694763
181.219724412
181.219725575
181.219807613
181.219812063
181.219848638
181.219866975
181.219882275
181.219902962
181.219917800
181.219928800
181.219961262
181.219977588
181.220008800
181.220010513
181.220049250
181.220071250
181.220079425
181.220109600
181.220123450
181.220125225
181.220125312
181.220132150
181.220175325
181.220182238
181.220229425
181.220253087
181.220261050
181.220266187
181.220305350
181.220313700
181.220314263
181.220374913
181.220383200
181.220383462
181.220385537
181.220385675
181.220410537
181.220436087
181.220523112
181.220525538
181.220550725
181.220564112
181.220590550
181.220617162
181.220617387
181.220636713
181.220663000
181.220684125
181.220700537
181.220755088
181.220773262
181.220864325
181.220872225
181.220906463
181.220919388
181.220928475
181.220940175
181.220974150
181.220974587
181.221026163
181.221067825
181.221087700
181.221093125
181.221138525
181.221158525
181.221212725
181.221214400
181.221225513
181.221235138
181.221284787
181.221287238
181.221302812
181.221307462
181.221338425
181.221339200
181.221341462
181.221342712
181.221381650
181.221383412
181.221413012
181.221435125
181.221435213
181.221440875
181.221454375
181.221456813
181.221461550
181.221534250
181.221539237
181.221564725
181.221566438
181.221594125
181.221594388
181.221598825
181.221614525
181.221616600
181.221631475
181.221643125
181.221663275
181.221723925
181.221735650
181.221739375
181.221749413
181.221756250
181.221764800
181.221791362
181.221792637
181.221795950
181.221801400
181.221816800
181.221868662
181.221868925
181.221875650
181.221876025
181.221879800
181.221895925
181.221903500
181.221915100
181.221922975
181.221928300
181.221930725
181.221930900
181.221965162
181.221975138
181.222019537
181.222076238
181.222097037
181.222112987
181.222136363
181.222160250
181.222176850
181.222193100
181.222223600
181.222240725
181.222265650
181.222397288
181.222405113
181.222422425
181.222423000
181.222424875
181.222425463
181.222427150
181.222440325
181.222464925
181.222471575
181.222476425
181.222482112
181.222520725
181.222524563
181.222568100
181.222576950
181.222580500
181.222589125
181.222611188
181.222615913
181.222620825
181.222630662
181.222650163
181.222662463
181.222691613
181.222697150
181.222718262
181.222726600
181.222749275
181.222753550
181.222754337
181.222766175
181.222769975
181.222780088
181.222798250
181.222805500
181.222825987
181.222845888
181.222868500
181.222914412
181.222914525
181.223129000
181.223137750
181.223152350
181.223152838
181.223154663
181.223155413
181.223206538
181.223230062
181.223280400
181.223294288
181.223295262
181.223306788
181.223332375
181.223336212
181.223353150
181.223385750
181.223392825
181.223396025
181.223414413
181.223439888
181.223447275
181.223455400
181.223469763
181.223476975
181.223477938
181.223493125
181.223503500
181.223512500
181.223519625
181.223552762
181.223597512
181.223644938
181.223677275
181.223697575
181.223699187
181.223734300
181.223745775
181.223745963
181.223748662
181.223802250
181.223805887
181.223929987
181.223953188
181.223964712
181.223970550
181.223971312
181.224021787
181.224058850
181.224061100
181.224096387
181.224103788
181.224103925
181.224108237
181.224132250
181.224255363
181.224316163
181.224316888
181.224358925
181.224369625
181.224379038
181.224387725
181.224390113
181.224400087
181.224423375
181.224537475
181.224543350
181.224561800
181.224580225
181.224581825
181.224589888
181.224614712
181.224618537
181.224681975
181.224702012
181.224702337
181.224707450
181.224760637
181.224765200
181.224789150
181.224793475
181.224812600
181.224818113
181.224824713
181.224843137
181.224887838
181.224899150
181.224901475
181.224911825
181.224913213
181.224949150
181.224964500
181.224965062
181.224966800
181.224974950
181.225034488
181.225048313
181.225088562
181.225089075
181.225146088
181.225192375
181.225322575
181.225337263
181.225386025
181.225395125
181.225432375
181.225434012
181.225442112
181.225452975
181.225458750
181.225459662
181.225464925
181.225469250
181.225472825
181.225545912
181.225662850
181.225668087
181.225675350
181.225693388
181.225703138
181.225703950
181.225708588
181.225770638
181.225800338
181.225814612
181.225844225
181.225858925
181.225859287
181.225862963
181.225863062
181.225870413
181.225877125
181.225879450
181.225892638
181.225930337
181.225953662
181.225992787
181.225997725
181.226004413
181.226022725
181.226034413
181.226034650
181.226042175
181.226086925
181.226099050
181.226104313
181.226113988
181.226125775
181.226197963
181.226207975
181.226232075
181.226241300
181.226244963
181.226284263
181.226291275
181.226298625
181.226348750
181.226380512
181.226396625
181.226397100
181.226403837
181.226405900
181.226423925
181.226439725
181.226461363
181.226469587
181.226479262
181.226498225
181.226546713
181.226569837
181.226624050
181.226637437
181.226644838
181.226665600
181.226674637
181.226721425
181.226754250
181.226775025
181.226792850
181.226800188
181.226801275
181.226807963
181.226812663
181.226843312
181.226858450
181.226889275
181.226901613
181.226908638
181.226920213
181.226925887
181.226967550
181.227077812
181.227103075
181.227126237
181.227148462
181.227151825
181.227239237
181.227243913
181.227276112
181.227299088
181.227309913
181.227331037
181.227338263
181.227346012
181.227357538
181.227378350
181.227386025
181.227398813
181.227402937
181.227437025
181.227459213
181.227470425
181.227488250
181.227517837
181.227526888
181.227542150
181.227543188
181.227553487
181.227556287
181.227562587
181.227575075
181.227592862
181.227599537
181.227599862
181.227603700
181.227675025
181.227677075
181.227683125
181.227689688
181.227696425
181.227699400
181.227710588
181.227714525
181.227720150
181.227723037
181.227740937
181.227758137
181.227787300
181.227808288
181.227822425
181.227859700
181.227876187
181.227888388
181.227901175
181.227912387
181.227931500
181.227936575
181.227938312
181.227985262
181.227990438
181.228055450
181.228133912
181.228153725
181.228159375
181.228162300
181.228175862
181.228183137
181.228183387
181.228183700
181.228208100
181.228247000
181.228252050
181.228285650
181.228290875
181.228295613
181.228314687
181.228324400
181.228332450
181.228335913
181.228359875
181.228375387
181.228384025
181.228384375
181.228465900
181.228537975
181.228544688
181.228545750
181.228548925
181.228549437
181.228550388
181.228594612
181.228599725
181.228600013
181.228605600
181.228620325
181.228643950
181.228644500
181.228652100
181.228675762
181.228675850
181.228675987
181.228693900
181.228700225
181.228716437
181.228743800
181.228753150
181.228777187
181.228782825
181.228794700
181.228798225
181.228798563
181.228806212
181.228806300
181.228806888
181.228809350
181.228829988
181.228851588
181.228853738
181.228891350
181.228905013
181.228965425
181.228970650
181.228988650
181.228990150
181.229002925
181.229085975
181.229093650
181.229139350
181.229169437
181.229178238
181.229191325
181.229200925
181.229211962
181.229213238
181.229215600
181.229252737
181.229259400
181.229260788
181.229269725
181.229272187
181.229295987
181.229314525
181.229331763
181.229344650
181.229352012
181.229429000
181.229478800
181.229492125
181.229493762
181.229498900
181.229511625
181.229569200
181.229586500
181.229589087
181.229630012
181.229651588
181.229666475
181.229670750
181.229678312
181.229678412
181.229682913
181.229683000
181.229686037
181.229690863
181.229722150
181.229786813
181.229943725
181.229947125
181.230008712
181.230140125
181.230158437
181.230202513
181.230216437
181.230227200
181.230229662
181.230263625
181.230292650
181.230298912
181.230301237
181.230312862
181.230322987
181.230333513
181.230356838
181.230368588
181.230627987
181.230651850
181.230652275
181.230749000
181.230770400
181.230811238
181.230864125
181.230917450
181.230964887
181.231080163
181.231113900
181.231126638
181.231228325
181.231286025
181.231297762
181.231309900
181.231416425
181.231474738
181.231533800
181.231697263
181.231734262
181.231814425
181.231836050
181.231860950
181.231903663
181.231990088
181.232045938
181.232092462
181.232152262
181.232166963
181.232202725
181.232229338
181.232412138
181.232412350
181.232470138
181.232486163
181.232499675
181.232550725
181.232631425
181.232682025
181.232710100
181.232713888
181.232744913
181.232749587
181.232798350
181.232798525
181.232842438
181.232962612
181.232978200
181.233099075
181.233133662
181.233194150
181.233264000
181.233454350
181.233460775
181.233466013
181.233506788
181.233551325
181.233574925
181.233616288
181.233620462
181.233647563
181.233692037
181.233692262
181.233714687
181.233740900
181.233745825
181.233766000
181.233857263
181.233954213
181.233994938
181.233999650
181.234237788
181.234480512
181.234497038
181.234559838
181.234574650
181.234593712
181.234627262
181.234723450
181.234788762
181.234857262
181.234867875
181.234919400
181.234967200
181.235042050
181.235072462
181.235124063
181.235125563
181.235131037
181.235170075
181.235348675
181.235416163
181.235487363
181.235487638
181.235494600
181.235564150
181.235567838
181.235693787
181.235694387
181.235822125
181.235843450
181.235847675
181.235901400
181.235926875
181.235948475
181.236011462
181.236020537
181.236096863
181.236180262
181.236248512
181.236279900
181.236296725
181.236349375
181.236385550
181.236427675
181.236475262
181.236516462
181.236569562
181.236681250
181.236701550
181.236754300
181.236815662
181.236855488
181.236967563
181.236999862
181.237015862
181.237043000
181.237093837
181.237157062
181.237183663
181.237186350
181.237189150
181.237195000
181.237205012
181.237228388
181.237274012
181.237301150
181.237424587
181.237445375
181.237459325
181.237491262
181.237491350
181.237503350
181.237653763
181.237653850
181.237708375
181.237773062
181.237804350
181.237826500
181.237828075
181.237836975
181.237837063
181.237872350
181.237920500
181.237949500
181.237955812
181.238021438
181.238104838
181.238251225
181.238329838
181.238552637
181.238730350
181.239035237
181.239058400
181.239082950
181.239150800
181.239220675
181.239222225
181.239270613
181.239332687
181.239374588
181.239478500
181.239484662
181.239641750
181.239666113
181.239809500
181.239813562
181.239906988
181.239929575
181.240002325
181.240285350
181.240289638
181.240491013
181.240577487
181.240587363
181.240611550
181.240709700
181.240723150
181.240833162
181.240835562
181.241053600
181.241083288
181.241145025
181.241152475
181.241249487
181.241312300
181.241342500
181.241543512
181.241631687
181.241765500
181.241777175
181.241830225
181.241868987
181.241876450
181.241888713
181.241890100
181.241930438
181.242047875
181.242077962
181.242143863
181.242268550
181.242293550
181.242315225
181.242358050
181.242405488
181.242423700
181.242427200
181.242430250
181.242519787
181.242593750
181.242609563
181.242622987
181.242651125
181.242660013
181.242734038
181.242763562
181.242777750
181.242784312
181.242807600
181.242945762
181.242982175
181.243012725
181.243052775
181.243250537
181.243312562
181.243381050
181.243402275
181.243442450
181.243516863
181.243549137
181.243573338
181.243587375
181.243617237
181.243646638
181.243661100
181.243680075
181.243789475
181.243803175
181.243870213
181.243918025
181.243955775
181.243992862
181.243993350
181.244028600
181.244060638
181.244066950
181.244105537
181.244125838
181.244241063
181.244262525
181.244318600
181.244450475
181.244475013
181.244481762
181.244493775
181.244493863
181.244604837
181.244627737
181.244631363
181.244825150
181.244846513
181.244977613
181.244977700
181.245002237
181.245004450
181.245007913
181.245027200
181.245027575
181.245069300
181.245182250
181.245235700
181.245289662
181.245322925
181.245342300
181.245363962
181.245374013
181.245537912
181.245690400
181.245700025
181.245713663
181.245746875
181.245757800
181.245802050
181.245830875
181.245861225
181.245962625
181.245982413
181.245987512
181.246047788
181.246048387
181.246097787
181.246097875
181.246113012
181.246165813
181.246219250
181.246266862
181.246297462
181.246304325
181.246425437
181.246434150
181.246446212
181.246449313
181.246579900
181.246605138
181.246605313
181.246640825
181.246678250
181.246765500
181.246855662
181.246860812
181.246938688
181.246939188
181.246956888
181.247016625
181.247056612
181.247076775
181.247116575
181.247191575
181.247191988
181.247283100
181.247338150
181.247614875
181.247726363
181.247756687
181.247848700
181.247953062
181.248009900
181.248009988
181.248010075
181.248017737
181.248079362
181.248310825
181.248338862
181.248347137
181.248445975
181.248490450
181.248504562
181.248541950
181.248548550
181.248615825
181.248645912
181.248646425
181.248702087
181.248767638
181.248899238
181.249023013
181.249089363
181.249091813
181.249093537
181.249121438
181.249150300
181.249197125
181.249208950
181.249233737
181.249300400
181.249338825
181.249383425
181.249383750
181.249416438
181.249418050
181.249418137
181.249446300
181.249459662
181.249547050
181.249715325
181.249812013
181.249891738
181.249960750
181.249991312
181.250015088
181.250024913
181.250040325
181.250121725
181.250171225
181.250203875
181.250236987
181.250255563
181.250351425
181.250366750
181.250522725
181.250531037
181.250683638
181.250795625
181.250806437
181.250822513
181.250868500
181.250953950
181.251020087
181.251027513
181.251096937
181.251376125
181.251453000
181.251479625
181.251479712
181.251493788
181.251494587
181.251496525
181.251501525
181.251548025
181.251548112
181.251612200
181.251629775
181.251633675
181.251887813
181.251976175
181.252119588
181.252127312
181.252241025
181.252278962
181.252314912
181.252322625
181.252364400
181.252503375
181.252556675
181.252639638
181.252745700
181.252763388
181.252814350
181.252825725
181.252846487
181.252949475
181.253080662
181.253139600
181.253247238
181.253284762
181.253388500
181.253416525
181.253658850
181.253694738
181.253825963
181.253892850
181.253924600
181.254235962
181.254251463
181.254299150
181.254332688
181.254472263
181.254504237
181.254595387
181.254630287
181.254681213
181.254700413
181.254831488
181.254920050
181.254956037
181.255067500
181.255078013
181.255080988
181.255164662
181.255185750
181.255204700
181.255241738
181.255259775
181.255321650
181.255323213
181.255377675
181.255397900
181.255432325
181.255455187
181.255488400
181.255536438
181.255641188
181.255685150
181.255779488
181.255809062
181.255864062
181.255866787
181.255947075
181.255951963
181.255967700
181.255991150
181.256038212
181.256078000
181.256078312
181.256271163
181.256328637
181.256368288
181.256380200
181.256430900
181.256443888
181.256460688
181.256526200
181.256617038
181.256692350
181.256793325
181.256813112
181.256848650
181.256861275
181.256875388
181.256880513
181.257035675
181.257057312
181.257062700
181.257288500
181.257301725
181.257316538
181.257343488
181.257377638
181.257515112
181.257551150
181.257586438
181.257599750
181.257752963
181.257856750
181.257886437
181.257975175
181.258044225
181.258128537
181.258137587
181.258139700
181.258158012
181.258163675
181.258193512
181.258220300
181.258227650
181.258376688
181.258480050
181.258512838
181.258559437
181.258640388
181.258650950
181.258654700
181.258762975
181.258770675
181.258770887
181.258777950
181.258795187
181.258823575
181.258838137
181.258850100
181.258904575
181.258915812
181.258934275
181.258943575
181.258953475
181.258975825
181.259061200
181.259099263
181.259099350
181.259099650
181.259117925
181.259223638
181.259258837
181.259363188
181.259392600
181.259410275
181.259426425
181.259455775
181.259463987
181.259551500
181.259551612
181.259643575
181.259651988
181.259654063
181.259670975
181.259720825
181.259733837
181.259823063
181.259859700
181.259865675
181.259955575
181.260045725
181.260048200
181.260090350
181.260092975
181.260111763
181.260196888
181.260243800
181.260397950
181.260409912
181.260474413
181.260496500
181.260583612
181.260591500
181.260635400
181.260755450
181.260761288
181.260806137
181.260907337
181.260938113
181.260946975
181.260959713
181.261110062
181.261136962
181.261152050
181.261250862
181.261349112
181.261355363
181.261384563
181.261419100
181.261419187
181.261428900
181.261432800
181.261460763
181.261469700
181.261510187
181.261604800
181.261704587
181.261729812
181.261776438
181.261784575
181.261845663
181.261849800
181.261922088
181.261965013
181.262025488
181.262125812
181.262139175
181.262192325
181.262257737
181.262297400
181.262303025
181.262406725
181.262470300
181.262509413
181.262559662
181.262647800
181.262731125
181.262775775
181.262949725
181.262953025
181.263124863
181.263176150
181.263345800
181.263412400
181.263527638
181.263539850
181.263601988
181.263625100
181.263653887
181.263666900
181.263686213
181.263702287
181.263715400
181.263860450
181.263927200
181.264025075
181.264078525
181.264122800
181.264314175
181.264336300
181.264340538
181.264415138
181.264491513
181.264541100
181.264552325
181.264570975
181.264629625
181.264729575
181.264772025
181.264781075
181.264784238
181.264915387
181.264991762
181.265027975
181.265048200
181.265108175
181.265135050
181.265165850
181.265189787
181.265312287
181.265325325
181.265456737
181.265477438
181.265501675
181.265513700
181.265574187
181.265579500
181.265579613
181.265622638
181.265783875
181.265795600
181.265805825
181.265827338
181.265839575
181.265847675
181.265887563
181.265957950
181.265989975
181.266013362
181.266022375
181.266024275
181.266100663
181.266133650
181.266153100
181.266232450
181.266234137
181.266252237
181.266348725
181.266516475
181.266642862
181.266663825
181.266664762
181.266709137
181.266739487
181.266805500
181.266859288
181.266898737
181.266903187
181.266929288
181.266931938
181.266959925
181.266970362
181.267016388
181.267095012
181.267119375
181.267153575
181.267185638
181.267190137
181.267222100
181.267235288
181.267245038
181.267329175
181.267338663
181.267343187
181.267363725
181.267489800
181.267524700
181.267814200
181.267932938
181.268006400
181.268011400
181.268122463
181.268126188
181.268211500
181.268249050
181.268249325
181.268498188
181.268602313
181.268645325
181.268665675
181.268703975
181.268734462
181.268836287
181.268946737
181.269024188
181.269089837
181.269096413
181.269216900
181.269406213
181.269435512
181.269449125
181.269490700
181.269495688
181.269499225
181.269550000
181.269557037
181.269593975
181.269685275
181.269692537
181.269716350
181.269767712
181.269768287
181.269788050
181.269882100
181.269902013
181.269948725
181.270037300
181.270051637
181.270165525
181.270166988
181.270258550
181.270267775
181.270282450
181.270291563
181.270333037
181.270367725
181.270395538
181.270519575
181.270603800
181.270607900
181.270622662
181.270646925
181.270650888
181.270660825
181.270681225
181.270702200
181.270714400
181.270779387
181.270869463
181.270902425
181.270959000
181.271019125
181.271023988
181.271060350
181.271061688
181.271064037
181.271246437
181.271263300
181.271265450
181.271277675
181.271338937
181.271340313
181.271420125
181.271488375
181.271581950
181.271610725
181.271648737
181.271658775
181.271689538
181.271779938
181.271830225
181.271854675
181.271943225
181.272064763
181.272164137
181.272263288
181.272344162
181.272380163
181.272396287
181.272467375
181.272571875
181.272593075
181.272622925
181.272652500
181.272668262
181.272708112
181.272810163
181.272837125
181.272843725
181.272862200
181.272904963
181.273004687
181.273099025
181.273113263
181.273161463
181.273167425
181.273167513
181.273233138
181.273244812
181.273307512
181.273338050
181.273449537
181.273470962
181.273607037
181.273678612
181.273678700
181.273685913
181.273754612
181.273816875
181.273851388
181.273907475
181.273922575
181.273935175
181.273938225
181.273953737
181.274018713
181.274037700
181.274043250
181.274174238
181.274204200
181.274264575
181.274334112
181.274420362
181.274460600
181.274527900
181.274559162
181.274726775
181.274728613
181.274854225
181.274876400
181.274885337
181.274952350
181.275004088
181.275067125
181.275119612
181.275158575
181.275176550
181.275260538
181.275317125
181.275394038
181.275479362
181.275515675
181.275515750
181.275565225
181.275588962
181.275704075
181.275710500
181.275713238
181.275759413
181.275855762
181.275860763
181.275975275
181.276093438
181.276138438
181.276317675
181.276338912
181.276347488
181.276392950
181.276415275
181.276456750
181.276499350
181.276755900
181.276775125
181.276974787
181.277052237
181.277072275
181.277079362
181.277127650
181.277166838
181.277265237
181.277274987
181.277373038
181.277428675
181.277513537
181.277566225
181.277646113
181.277686587
181.277720250
181.277759275
181.277799175
181.277826587
181.277893425
181.277915650
181.277932300
181.277966738
181.277978738
181.278006050
181.278006138
181.278011250
181.278052363
181.278062425
181.278066175
181.278085700
181.278155425
181.278216375
181.278229063
181.278236763
181.278250963
181.278310325
181.278430675
181.278471900
181.278492237
181.278556487
181.278590463
181.278785700
181.278808513
181.278812225
181.278901000
181.278905162
181.279012387
181.279111538
181.279116000
181.279123287
181.279147763
181.279203450
181.279359863
181.279371787
181.279423050
181.279522075
181.279533163
181.279553137
181.279560475
181.279560562
181.279588388
181.279598887
181.279683125
181.279707538
181.279708013
181.279802125
181.279840350
181.279842000
181.279887150
181.279888675
181.280146450
181.280150000
181.280200550
181.280203212
181.280215163
181.280232488
181.280258325
181.280362312
181.280393875
181.280397050
181.280527938
181.280554387
181.280557837
181.280559500
181.280561825
181.280651812
181.280699625
181.280716288
181.280727350
181.280742625
181.280746800
181.280766663
181.280780425
181.280797050
181.280798625
181.280809987
181.280875563
181.280891438
181.280912038
181.280933513
181.280975063
181.280978450
181.280992413
181.281002538
181.281070175
181.281103575
181.281111012
181.281135512
181.281149925
181.281211362
181.281357400
181.281374650
181.281384912
181.281389100
181.281485900
181.281566263
181.281597275
181.281656475
181.281662863
181.281706225
181.281774638
181.281841512
181.281890912
181.281929437
181.281933425
181.281950275
181.281983150
181.282104325
181.282201638
181.282211663
181.282385062
181.282396062
181.282423513
181.282441213
181.282443137
181.282583012
181.282649900
181.282676363
181.282742100
181.282759462
181.282765138
181.282836200
181.283043637
181.283135337
181.283155100
181.283176100
181.283190550
181.283319587
181.283339275
181.283358988
181.283367550
181.283466375
181.283509725
181.283563525
181.283598963
181.283780512
181.283780950
181.283877725
181.283895125
181.283943800
181.283951400
181.284132913
181.284166325
181.284280712
181.284310162
181.284367763
181.284570737
181.284692550
181.284740312
181.284977438
181.285002150
181.285003800
181.285020013
181.285111300
181.285157350
181.285164063
181.285195012
181.285219662
181.285262225
181.285268562
181.285268650
181.285268788
181.285310850
181.285484263
181.285645975
181.285668687
181.285669925
181.285752875
181.285780138
181.285870400
181.285929662
181.285938750
181.286018175
181.286044325
181.286044438
181.286117725
181.286159150
181.286160025
181.286180613
181.286237150
181.286289050
181.286405875
181.286407188
181.286503725
181.286518300
181.286546725
181.286555200
181.286620537
181.286630013
181.286630650
181.286795863
181.286843800
181.286887487
181.286972137
181.287064362
181.287087512
181.287236463
181.287264488
181.287275800
181.287295013
181.287367462
181.287368488
181.287425912
181.287503813
181.287590962
181.287601300
181.287602775
181.287660262
181.287674050
181.287716413
181.287816212
181.288075325
181.288075488
181.288229275
181.288341300
181.288423150
181.288443137
181.288603625
181.288630262
181.288660625
181.288707575
181.288769675
181.288834075
181.288834450
181.288916425
181.288920287
181.288961825
181.289022350
181.289155375
181.289275763
181.289335000
181.289361337
181.289418975
181.289484163
181.289513613
181.289549787
181.289717663
181.289734975
181.289780237
181.289861975
181.289964325
181.289972938
181.289992275
181.290001675
181.290073175
181.290119562
181.290164550
181.290222350
181.290249600
181.290252700
181.290415037
181.290457137
181.290461163
181.290477012
181.290502100
181.290577375
181.290667912
181.290787850
181.290887938
181.290917300
181.290933988
181.290950100
181.290962350
181.291023588
181.291138100
181.291191363
181.291268137
181.291288650
181.291342125
181.291353112
181.291357363
181.291393925
181.291453550
181.291561000
181.291603525
181.291647575
181.291694788
181.291726463
181.291912350
181.291949862
181.291994963
181.292103462
181.292114237
181.292117388
181.292165025
181.292179650
181.292233237
181.292281062
181.292306237
181.292346875
181.292374787
181.292378388
181.292421913
181.292507900
181.292529662
181.292564775
181.292642800
181.292683850
181.292685325
181.292709237
181.292717750
181.292779137
181.292802362
181.292838850
181.292908075
181.292931775
181.292931863
181.293018425
181.293035137
181.293093850
181.293117425
181.293203262
181.293255837
181.293341988
181.293344975
181.293408588
181.293458762
181.293470925
181.293502325
181.293652775
181.293709912
181.293775162
181.293787262
181.293795700
181.293848363
181.293873388
181.293977662
181.294006812
181.294019387
181.294042425
181.294109287
181.294131263
181.294138725
181.294150487
181.294409662
181.294424850
181.294495000
181.294529238
181.294539625
181.294556863
181.294558763
181.294651612
181.294713538
181.294730287
181.294769337
181.294794250
181.294812388
181.294815875
181.295004025
181.295007700
181.295025050
181.295059950
181.295269175
181.295294025
181.295296162
181.295308463
181.295309188
181.295340113
181.295499538
181.295550437
181.295551650
181.295555262
181.295589950
181.295608762
181.295844163
181.295866950
181.295880187
181.295973250
181.295987738
181.296095912
181.296132375
181.296153325
181.296154875
181.296184050
181.296225513
181.296249687
181.296266562
181.296276062
181.296361112
181.296380350
181.296495650
181.296498538
181.296626987
181.296657500
181.296796200
181.296878063
181.296922125
181.296954375
181.296969787
181.297040388
181.297103263
181.297187063
181.297212137
181.297411987
181.297421413
181.297432687
181.297433575
181.297582613
181.297587650
181.297685425
181.297688200
181.297693950
181.297698750
181.297702988
181.297742075
181.297798663
181.297808575
181.297815638
181.297825762
181.297924050
181.297977237
181.298045887
181.298077087
181.298094600
181.298124038
181.298139150
181.298166863
181.298226938
181.298302600
181.298349412
181.298380662
181.298407825
181.298417562
181.298459850
181.298472463
181.298570075
181.298570300
181.298681063
181.298693975
181.298726463
181.298736850
181.298742250
181.298761250
181.298815300
181.298920500
181.298930525
181.298937562
181.298972775
181.298979737
181.298993875
181.299012987
181.299073500
181.299111487
181.299127625
181.299137125
181.299146275
181.299170763
181.299238462
181.299259038
181.299283637
181.299404313
181.299416725
181.299449425
181.299543350
181.299612525
181.299631463
181.299681988
181.299727275
181.299732662
181.299797150
181.299879087
181.299925975
181.299996600
181.300007500
181.300139162
181.300165750
181.300248187
181.300361487
181.300362775
181.300404575
181.300437675
181.300491625
181.300491712
181.300493988
181.300526050
181.300588688
181.300633513
181.300707875
181.300708475
181.300721125
181.300741738
181.300786687
181.300817488
181.300881250
181.300927825
181.300979525
181.301050837
181.301058412
181.301079287
181.301121588
181.301143200
181.301172987
181.301175038
181.301223437
181.301234300
181.301336212
181.301336300
181.301379188
181.301403750
181.301420188
181.301434212
181.301540825
181.301565875
181.301571250
181.301585537
181.301607750
181.301612512
181.301676975
181.301685000
181.301710225
181.301713713
181.301727875
181.301806887
181.301844638
181.301959100
181.301970425
181.301970650
181.301970987
181.301976350
181.301976862
181.302137988
181.302140125
181.302147488
181.302204712
181.302409875
181.302435650
181.302452925
181.302469062
181.302497063
181.302539075
181.302709838
181.302729288
181.302744375
181.302744800
181.302790500
181.302805050
181.302813475
181.302907113
181.302917587
181.302991687
181.303011100
181.303024475
181.303079612
181.303122375
181.303137775
181.303297187
181.303322925
181.303323613
181.303357038
181.303393787
181.303402812
181.303429425
181.303439400
181.303445525
181.303454275
181.303461975
181.303492800
181.303512100
181.303533675
181.303546875
181.303590550
181.303607500
181.303642800
181.303909812
181.303998762
181.304019800
181.304066300
181.304077888
181.304174425
181.304199412
181.304205513
181.304276087
181.304339737
181.304350537
181.304374312
181.304523200
181.304535250
181.304573562
181.304606262
181.304638275
181.304669450
181.304700062
181.304807912
181.304816138
181.304823125
181.304842888
181.304904650
181.304941250
181.305058288
181.305061200
181.305069487
181.305181963
181.305191050
181.305197637
181.305200375
181.305215200
181.305257225
181.305322900
181.305343937
181.305428000
181.305453225
181.305466825
181.305466900
181.305469550
181.305476263
181.305476350
181.305526525
181.305628750
181.305632925
181.305644700
181.305680513
181.305782263
181.305835363
181.305918500
181.306123650
181.306184675
181.306208225
181.306258187
181.306277775
181.306290413
181.306309250
181.306434787
181.306476175
181.306481500
181.306574900
181.306598625
181.306600487
181.306617088
181.306717212
181.306733525
181.306739250
181.306817475
181.306825387
181.306849275
181.306853488
181.306907150
181.306909925
181.307054875
181.307099163
181.307156575
181.307198025
181.307203638
181.307215087
181.307225225
181.307250363
181.307334088
181.307334250
181.307350087
181.307394975
181.307396512
181.307400763
181.307438150
181.307477438
181.307502562
181.307595612
181.307601438
181.307671200
181.307725550
181.307744450
181.307762237
181.307790587
181.307800837
181.307818425
181.307868213
181.307902488
181.308065750
181.308071038
181.308161675
181.308169362
181.308302575
181.308336312
181.308341175
181.308470613
181.308530813
181.308546363
181.308555675
181.308611238
181.308620025
181.308620362
181.308809725
181.308820625
181.308849475
181.308871012
181.308973125
181.309174463
181.309283062
181.309334737
181.309408575
181.309468400
181.309478100
181.309538600
181.309592950
181.309597712
181.309673225
181.309684050
181.309733100
181.309786662
181.309864162
181.309913375
181.309944325
181.309986400
181.310024462
181.310069350
181.310129638
181.310151425
181.310151512
181.310195437
181.310231813
181.310262525
181.310408325
181.310408550
181.310430037
181.310447187
181.310458675
181.310491300
181.310514987
181.310544362
181.310583987
181.310625287
181.310635750
181.310637437
181.310665675
181.310795425
181.310842925
181.310871700
181.310894813
181.310894900
181.310901200
181.310943912
181.311016525
181.311031425
181.311055725
181.311104312
181.311109488
181.311119612
181.311335925
181.311693563
181.311768300
181.311838525
181.311849650
181.311960275
181.312029112
181.312047925
181.312053800
181.312114562
181.312114737
181.312157788
181.312225463
181.312263487
181.312293125
181.312475750
181.312494738
181.312560950
181.312651088
181.312662250
181.312695462
181.312701363
181.312798750
181.312812725
181.312843900
181.312885438
181.312890563
181.312920950
181.313017538
181.313029162
181.313093250
181.313154812
181.313196725
181.313200988
181.313201075
181.313434775
181.313446338
181.313488987
181.313719088
181.313722150
181.313883075
181.313893337
181.313932000
181.313953737
181.314015963
181.314052188
181.314132075
181.314134763
181.314135513
181.314156000
181.314158612
181.314219388
181.314231975
181.314249187
181.314255412
181.314267763
181.314280325
181.314280425
181.314284300
181.314478500
181.314505825
181.314594962
181.314603288
181.314677475
181.314734700
181.314735862
181.314746037
181.314759175
181.314827237
181.314838325
181.314883150
181.314971813
181.315003612
181.315120562
181.315195512
181.315197587
181.315236975
181.315263300
181.315312837
181.315363450
181.315460200
181.315559450
181.315581800
181.315624187
181.315634175
181.315655225
181.315674312
181.315676338
181.315713525
181.315793400
181.315813088
181.315816300
181.315816888
181.315821763
181.315836250
181.315839662
181.316130087
181.316163313
181.316186975
181.316234550
181.316256437
181.316269450
181.316302300
181.316342525
181.316348925
181.316399313
181.316424725
181.316432500
181.316457125
181.316463763
181.316484575
181.316506038
181.316545563
181.316545650
181.316558100
181.316572788
181.316601050
181.316636950
181.316675075
181.316837125
181.316972263
181.316998788
181.317027225
181.317077075
181.317100200
181.317165150
181.317279250
181.317289012
181.317330913
181.317347675
181.317367163
181.317511137
181.317555312
181.317595250
181.317609075
181.317655237
181.317708788
181.317728375
181.317739825
181.317783663
181.317787975
181.317836188
181.317893350
181.317893900
181.318000650
181.318044788
181.318100063
181.318143750
181.318373200
181.318384850
181.318437687
181.318440587
181.318487737
181.318505825
181.318528537
181.318530850
181.318556412
181.318556538
181.318579775
181.318594850
181.318597825
181.318618012
181.318621925
181.318627437
181.318767650
181.318859975
181.318958863
181.318985425
181.319046150
181.319059700
181.319086062
181.319116075
181.319117775
181.319120688
181.319137987
181.319138587
181.319192725
181.319200100
181.319204063
181.319285012
181.319332025
181.319349537
181.319374138
181.319432700
181.319433275
181.319468650
181.319477087
181.319552937
181.319560625
181.319667650
181.319667813
181.319834150
181.319835075
181.319874550
181.319890187
181.319941275
181.320171900
181.320259738
181.320302375
181.320306112
181.320324725
181.320329037
181.320344625
181.320367750
181.320411312
181.320443162
181.320449975
181.320519862
181.320532525
181.320599337
181.320640188
181.320678250
181.320694188
181.320771888
181.320800137
181.320838713
181.320842413
181.320902437
181.321053613
181.321088825
181.321127100
181.321153125
181.321329850
181.321330125
181.321339750
181.321390250
181.321400600
181.321411538
181.321422713
181.321476025
181.321499663
181.321551987
181.321590063
181.321603613
181.321608750
181.321689200
181.321689900
181.321769000
181.321771963
181.321798150
181.321836287
181.321837862
181.321939900
181.321939988
181.321955450
181.321978975
181.321981225
181.321982313
181.322008375
181.322027037
181.322038888
181.322072400
181.322072488
181.322082937
181.322129037
181.322172625
181.322172825
181.322245863
181.322249500
181.322254225
181.322294763
181.322482675
181.322572837
181.322577413
181.322585837
181.322637063
181.322715625
181.322746275
181.322774475
181.322808138
181.322936212
181.322940088
181.323001587
181.323013312
181.323044213
181.323137962
181.323160300
181.323205487
181.323208425
181.323235900
181.323322013
181.323358162
181.323407475
181.323444700
181.323471275
181.323499225
181.323516412
181.323554263
181.323598763
181.323736425
181.323760988
181.323882263
181.323897413
181.323911587
181.323923388
181.324017400
181.324020275
181.324026288
181.324057325
181.324088075
181.324090087
181.324111650
181.324140188
181.324205188
181.324268325
181.324270862
181.324330125
181.324384912
181.324402075
181.324449350
181.324449437
181.324464175
181.324505350
181.324508300
181.324593287
181.324593575
181.324636150
181.324651163
181.324939550
181.324939863
181.325015762
181.325072562
181.325123287
181.325152113
181.325162775
181.325189712
181.325259000
181.325344925
181.325379525
181.325380962
181.325384075
181.325392962
181.325473563
181.325505850
181.325529350
181.325586900
181.325614425
181.325661988
181.325691638
181.325711625
181.325711875
181.325776437
181.325853625
181.325858475
181.325864013
181.325919825
181.325952812
181.326005538
181.326011937
181.326021438
181.326021838
181.326102900
181.326116238
181.326138713
181.326165575
181.326341837
181.326363825
181.326415725
181.326443750
181.326471575
181.326568412
181.326599963
181.326635888
181.326853562
181.326876250
181.326919863
181.326930263
181.326990812
181.327023200
181.327028075
181.327076125
181.327158725
181.327167113
181.327306137
181.327321063
181.327428988
181.327434762
181.327437237
181.327444713
181.327481875
181.327499762
181.327537412
181.327666188
181.327673087
181.327697812
181.327702988
181.327770925
181.327802525
181.327804937
181.327870925
181.327874662
181.327875475
181.327916762
181.327932513
181.327937462
181.327961675
181.327966188
181.327996337
181.328060975
181.328081525
181.328087463
181.328267713
181.328462987
181.328603413
181.328682187
181.328780738
181.328787863
181.328806912
181.328807375
181.328821337
181.328933600
181.328944288
181.328977025
181.328986025
181.329013538
181.329074988
181.329115075
181.329147350
181.329151188
181.329179825
181.329180050
181.329180275
181.329194462
181.329196375
181.329348038
181.329351075
181.329355588
181.329360837
181.329366137
181.329400250
181.329446275
181.329458738
181.329473975
181.329521025
181.329651500
181.329676812
181.329747137
181.329797475
181.329826375
181.329870812
181.329891438
181.329957700
181.330035800
181.330074362
181.330101037
181.330150675
181.330205900
181.330217312
181.330284763
181.330386050
181.330487825
181.330613050
181.330755800
181.330780000
181.330784537
181.330784612
181.330784937
181.330796850
181.330825288
181.330853037
181.330923512
181.330939038
181.330961900
181.331006938
181.331076650
181.331082288
181.331093063
181.331100738
181.331135600
181.331141025
181.331283100
181.331384300
181.331394338
181.331443600
181.331457338
181.331468900
181.331484063
181.331490712
181.331545012
181.331550112
181.331569737
181.331613912
181.331676762
181.331691837
181.331716312
181.331761562
181.331829487
181.331859975
181.331875688
181.331885000
181.332028912
181.332043800
181.332070388
181.332328663
181.332361637
181.332373375
181.332405750
181.332405850
181.332405937
181.332427637
181.332476413
181.332498825
181.332519075
181.332564287
181.332602038
181.332649962
181.332659912
181.332666862
181.332692900
181.332698813
181.332705825
181.332719700
181.332735287
181.332736788
181.332752462
181.332766825
181.332795062
181.332832450
181.332892875
181.333053487
181.333072337
181.333075050
181.333111500
181.333112675
181.333151600
181.333156500
181.333162200
181.333162587
181.333177500
181.333208575
181.333227800
181.333263375
181.333271150
181.333311725
181.333312550
181.333454375
181.333455850
181.333524912
181.333705050
181.333915475
181.333959175
181.334096813
181.334161950
181.334175075
181.334222238
181.334283575
181.334340088
181.334384013
181.334429300
181.334458238
181.334463900
181.334539900
181.334546362
181.334573200
181.334583925
181.334594788
181.334626713
181.334747450
181.334756113
181.334784837
181.334811400
181.334842487
181.334873112
181.334917800
181.334924712
181.335122175
181.335133738
181.335136550
181.335139088
181.335211937
181.335216438
181.335258450
181.335296375
181.335350675
181.335398800
181.335435250
181.335439063
181.335493975
181.335532275
181.335621162
181.335768338
181.335828813
181.335839437
181.335841563
181.335897837
181.335983212
181.336002162
181.336056200
181.336152450
181.336170587
181.336194763
181.336199400
181.336205875
181.336212362
181.336300875
181.336307050
181.336340113
181.336349063
181.336381650
181.336527388
181.336609675
181.336610087
181.336645725
181.336659875
181.336835463
181.336859538
181.336859963
181.336887488
181.336889388
181.336902038
181.336996938
181.337046163
181.337082725
181.337082813
181.337176650
181.337213600
181.337259475
181.337283512
181.337414125
181.337438975
181.337442125
181.337495462
181.337551088
181.337559887
181.337613650
181.337812375
181.337823662
181.337844525
181.337847000
181.337852513
181.337864637
181.337874013
181.337907625
181.337916400
181.337920050
181.337924437
181.338039213
181.338050475
181.338126413
181.338213650
181.338228550
181.338260900
181.338395950
181.338399412
181.338399500
181.338448263
181.338482850
181.338578500
181.338677550
181.338739912
181.338759437
181.338771388
181.338806963
181.338819025
181.338824587
181.338886825
181.338911188
181.338920025
181.338928288
181.338928687
181.339056950
181.339131050
181.339165463
181.339193000
181.339227362
181.339307975
181.339397850
181.339428300
181.339449863
181.339503975
181.339516587
181.339549038
181.339647713
181.339663363
181.339755850
181.339856925
181.339929325
181.339953150
181.339955637
181.340067500
181.340110888
181.340239700
181.340239900
181.340311888
181.340344037
181.340351425
181.340365775
181.340383325
181.340387988
181.340396625
181.340426963
181.340441050
181.340459937
181.340521475
181.340635088
181.340639175
181.340771900
181.340822750
181.340824663
181.340911125
181.340917950
181.340937300
181.340948812
181.340979625
181.340995600
181.341053625
181.341066112
181.341072812
181.341084013
181.341153675
181.341181412
181.341199913
181.341246288
181.341349400
181.341360825
181.341361213
181.341382250
181.341501712
181.341502050
181.341516638
181.341525225
181.341586812
181.341632150
181.341635475
181.341675713
181.341724925
181.341725387
181.341763575
181.341779525
181.341911538
181.341964900
181.341973438
181.342183363
181.342187738
181.342220300
181.342220787
181.342245037
181.342317775
181.342408025
181.342413387
181.342528275
181.342537037
181.342548913
181.342582075
181.342587600
181.342595775
181.342601725
181.342618813
181.342620687
181.342624588
181.342642987
181.342746262
181.342746938
181.342790638
181.342807937
181.342847812
181.342916700
181.342916788
181.342930000
181.342979225
181.343134975
181.343154400
181.343216762
181.343277950
181.343362000
181.343362862
181.343363987
181.343383100
181.343417925
181.343453125
181.343501113
181.343520625
181.343522150
181.343553225
181.343556788
181.343711063
181.343732725
181.343738825
181.343845037
181.343847138
181.343857587
181.343931188
181.343962863
181.344005162
181.344031125
181.344086325
181.344101488
181.344188013
181.344232062
181.344238287
181.344351937
181.344356737
181.344411500
181.344419537
181.344429712
181.344444187
181.344449950
181.344460950
181.344506675
181.344508600
181.344533587
181.344546688
181.344649613
181.344649737
181.344711663
181.344775812
181.344850288
181.344869988
181.344901088
181.344945325
181.344954700
181.344959012
181.345030412
181.345045475
181.345059563
181.345081000
181.345098087
181.345294637
181.345324987
181.345358025
181.345398163
181.345431187
181.345455437
181.345580038
181.345715425
181.345730850
181.345844325
181.345950088
181.346029600
181.346046162
181.346049200
181.346301500
181.346311350
181.346397013
181.346401000
181.346453200
181.346455850
181.346553162
181.346590513
181.346648937
181.346710850
181.346826050
181.346945062
181.346949450
181.347054388
181.347087337
181.347093788
181.347222587
181.347329800
181.347355275
181.347385737
181.347569525
181.347591950
181.347610237
181.347610337
181.347654938
181.347670887
181.347691175
181.347712162
181.347777100
181.347824838
181.347837263
181.347939125
181.348099262
181.348181625
181.348181725
181.348224813
181.348235050
181.348305675
181.348335925
181.348412750
181.348550975
181.348597000
181.348706425
181.348719138
181.348755550
181.348766500
181.348774850
181.348850200
181.348908062
181.348910775
181.349036112
181.349053962
181.349127113
181.349174688
181.349227600
181.349227700
181.349314425
181.349322500
181.349374300
181.349425675
181.349448588
181.349495362
181.349553738
181.349652637
181.349809125
181.349905737
181.349939200
181.350026012
181.350064062
181.350137163
181.350160100
181.350283262
181.350315013
181.350366837
181.350483738
181.350504500
181.350530063
181.350542862
181.350570688
181.350593237
181.350606088
181.350609325
181.350610875
181.350629250
181.350642100
181.350642175
181.350651188
181.350659900
181.350678063
181.350715262
181.350727525
181.350740212
181.350834437
181.350861113
181.350888913
181.350899950
181.350943188
181.350961225
181.351055363
181.351088250
181.351167487
181.351182637
181.351314100
181.351366512
181.351369950
181.351377800
181.351417400
181.351418650
181.351455325
181.351614238
181.351617812
181.351659262
181.351669163
181.351697650
181.351715488
181.351791738
181.351812750
181.351845325
181.351886063
181.352001487
181.352010963
181.352022425
181.352057875
181.352070413
181.352096600
181.352140925
181.352183650
181.352205950
181.352290837
181.352343888
181.352387037
181.352448138
181.352465212
181.352579200
181.352606675
181.352634663
181.352670025
181.352716037
181.352822162
181.352967963
181.352978025
181.353009112
181.353102475
181.353114237
181.353117150
181.353260812
181.353299975
181.353403425
181.353517425
181.353591325
181.353623613
181.353680637
181.353688288
181.353688475
181.353697912
181.353714550
181.353724100
181.353755288
181.353783675
181.353883413
181.353884025
181.353892925
181.353900687
181.353900813
181.354099625
181.354175212
181.354175562
181.354197100
181.354218487
181.354265825
181.354291125
181.354348488
181.354349563
181.354485937
181.354506450
181.354516075
181.354552475
181.354593800
181.354648875
181.354649075
181.354741862
181.354819525
181.354885263
181.354943550
181.354954187
181.354966525
181.354970237
181.354990313
181.355082600
181.355101050
181.355152775
181.355155787
181.355176887
181.355226975
181.355235550
181.355235637
181.355237575
181.355270450
181.355323800
181.355360200
181.355373063
181.355374125
181.355377500
181.355377600
181.355382050
181.355476750
181.355522100
181.355563775
181.355590688
181.355601837
181.355642888
181.355658450
181.355678950
181.355723375
181.355762350
181.355847050
181.355879925
181.355971337
181.356001112
181.356029713
181.356064263
181.356107325
181.356110350
181.356136675
181.356173425
181.356212150
181.356212237
181.356214637
181.356292688
181.356298587
181.356298700
181.356370750
181.356423300
181.356436075
181.356470050
181.356570912
181.356592713
181.356595700
181.356683075
181.356923475
181.356940963
181.357003400
181.357011975
181.357030487
181.357050337
181.357063313
181.357085050
181.357086363
181.357135787
181.357151050
181.357178162
181.357179750
181.357189000
181.357213800
181.357278125
181.357280412
181.357281162
181.357368688
181.357548900
181.357623200
181.357634425
181.357641212
181.357648112
181.357680287
181.357697987
181.357729188
181.357732962
181.357762650
181.357776987
181.357869375
181.357925537
181.357986687
181.358172650
181.358193000
181.358277238
181.358316987
181.358431362
181.358588613
181.358627288
181.358636700
181.358663412
181.358676087
181.358698350
181.358786625
181.358883350
181.358905350
181.358929537
181.359003588
181.359008837
181.359064100
181.359064475
181.359152850
181.359193175
181.359236675
181.359242125
181.359275375
181.359289500
181.359295912
181.359368825
181.359377988
181.359378075
181.359397662
181.359439587
181.359452363
181.359472850
181.359485737
181.359515112
181.359538725
181.359588850
181.359614300
181.359616462
181.359636975
181.359745137
181.360031250
181.360094625
181.360168862
181.360206000
181.360206087
181.360207538
181.360210413
181.360249525
181.360298062
181.360298338
181.360406288
181.360445663
181.360483750
181.360655600
181.360677012
181.360755450
181.360763250
181.360770912
181.360796238
181.360832250
181.360843900
181.360904050
181.360929075
181.360935025
181.360949713
181.361008275
181.361014213
181.361020600
181.361144500
181.361157175
181.361196087
181.361196162
181.361198575
181.361229875
181.361239388
181.361256575
181.361299325
181.361305325
181.361307038
181.361332500
181.361347050
181.361370800
181.361400788
181.361524712
181.361545675
181.361653725
181.361789037
181.361816775
181.361864375
181.361890012
181.361890587
181.361918038
181.361926725
181.361948050
181.362024588
181.362027912
181.362035813
181.362045763
181.362083950
181.362094638
181.362098000
181.362105750
181.362134800
181.362209463
181.362247838
181.362266987
181.362267625
181.362287863
181.362395537
181.362399775
181.362400063
181.362408275
181.362484462
181.362488400
181.362489000
181.362524825
181.362527100
181.362625525
181.362645075
181.362654050
181.362685737
181.362723150
181.362774938
181.362834663
181.362849412
181.362946238
181.362946325
181.362946413
181.362979175
181.363070238
181.363070800
181.363076512
181.363144562
181.363214038
181.363420937
181.363502200
181.363572100
181.363572188
181.363613400
181.363692725
181.363744675
181.363759187
181.363826787
181.363889800
181.363981075
181.364114425
181.364207787
181.364220175
181.364251000
181.364277813
181.364368000
181.364379150
181.364420800
181.364511950
181.364512400
181.364589488
181.364696288
181.364764775
181.364822300
181.364935125
181.364946788
181.364975800
181.365031187
181.365097325
181.365123012
181.365146775
181.365196812
181.365207225
181.365231887
181.365245512
181.365275425
181.365284475
181.365357500
181.365378563
181.365378663
181.365416475
181.365430587
181.365430675
181.365447150
181.365489037
181.365502637
181.365553438
181.365596337
181.365661413
181.365662612
181.365690838
181.365694163
181.365787675
181.365825000
181.365835113
181.365947625
181.365953375
181.366037837
181.366049387
181.366057675
181.366184412
181.366197737
181.366203362
181.366204250
181.366214900
181.366285500
181.366292750
181.366294363
181.366367488
181.366414325
181.366442638
181.366491500
181.366533863
181.366560212
181.366613300
181.366652088
181.366686463
181.366686563
181.366693863
181.366697063
181.366700425
181.366956813
181.366971700
181.366994763
181.367041588
181.367081575
181.367084850
181.367148138
181.367190813
181.367195087
181.367220400
181.367358500
181.367372638
181.367400875
181.367460075
181.367562200
181.367577750
181.367600100
181.367636412
181.367687963
181.367746050
181.367755975
181.367785000
181.367785088
181.367825487
181.367849325
181.367860087
181.367930700
181.367956862
181.367971463
181.367971550
181.368003663
181.368047838
181.368223538
181.368254412
181.368256562
181.368267688
181.368275450
181.368346000
181.368347375
181.368364163
181.368428862
181.368455300
181.368486512
181.368567650
181.368567725
181.368573663
181.368722550
181.368833450
181.368844075
181.368880262
181.368925988
181.368939650
181.368947875
181.368964175
181.368980075
181.369006850
181.369024488
181.369164050
181.369190900
181.369203100
181.369211688
181.369281950
181.369408813
181.369521675
181.369540375
181.369589362
181.369589462
181.369593475
181.369657400
181.369690588
181.369691225
181.369729325
181.369729800
181.369729888
181.369743750
181.369763450
181.369844075
181.369858400
181.369876837
181.369959712
181.370001775
181.370004600
181.370023250
181.370042150
181.370080700
181.370171925
181.370278412
181.370330400
181.370346612
181.370397475
181.370411325
181.370414200
181.370414288
181.370484788
181.370485450
181.370540500
181.370616963
181.370618038
181.370658612
181.370711975
181.370731538
181.370746013
181.370769850
181.370813900
181.370910388
181.370923938
181.370927475
181.371041238
181.371134600
181.371148812
181.371273712
181.371273838
181.371318500
181.371350900
181.371361388
181.371364863
181.371432350
181.371515787
181.371582037
181.371619500
181.371680938
181.371682875
181.371716387
181.371729975
181.371730550
181.371734487
181.371741325
181.371752150
181.371755987
181.371831625
181.371870763
181.371891650
181.371919137
181.371968350
181.371986913
181.372001175
181.372003412
181.372080500
181.372117987
181.372125925
181.372132137
181.372142688
181.372148788
181.372159850
181.372165625
181.372208838
181.372233700
181.372244188
181.372244275
181.372245763
181.372504612
181.372595112
181.372696875
181.372697512
181.372704050
181.372716913
181.372734350
181.372751575
181.372793412
181.372806275
181.372815950
181.372836175
181.372846750
181.372856500
181.372904312
181.372983763
181.372997100
181.373002175
181.373011575
181.373046225
181.373111838
181.373128350
181.373130613
181.373146500
181.373281675
181.373288538
181.373314687
181.373348775
181.373433938
181.373437413
181.373457975
181.373500888
181.373559500
181.373619437
181.373643825
181.373662738
181.373693475
181.373699725
181.373720813
181.373727725
181.373790112
181.373836925
181.373912525
181.374188387
181.374194787
181.374210363
181.374239537
181.374265463
181.374271425
181.374273550
181.374332625
181.374433063
181.374489375
181.374498713
181.374611163
181.374641775
181.374648350
181.374650175
181.374664200
181.374708312
181.374715975
181.374818875
181.374873550
181.374875525
181.374915638
181.374925338
181.374931850
181.374933588
181.374952900
181.374974038
181.374991962
181.375001688
181.375010763
181.375017125
181.375095475
181.375133550
181.375148438
181.375149450
181.375218250
181.375242563
181.375322225
181.375335650
181.375351588
181.375365850
181.375385738
181.375385825
181.375408050
181.375437162
181.375450062
181.375451250
181.375493162
181.375499725
181.375510850
181.375514038
181.375586650
181.375595875
181.375671600
181.375697275
181.375741675
181.375769150
181.375782875
181.375810725
181.375819575
181.375826125
181.375828550
181.375838950
181.375839150
181.375842963
181.375843650
181.375844188
181.375863038
181.375863687
181.375867600
181.375890113
181.375914813
181.375957663
181.375961488
181.375974550
181.375979625
181.375987050
181.375991650
181.376017150
181.376042850
181.376070962
181.376108862
181.376145737
181.376145825
181.376145912
181.376161800
181.376210125
181.376242962
181.376280912
181.376294950
181.376309088
181.376317875
181.376324500
181.376352537
181.376376513
181.376413550
181.376428412
181.376491087
181.376494388
181.376531462
181.376568537
181.376602738
181.376614500
181.376644487
181.376665538
181.376709138
181.376735050
181.376784025
181.376807587
181.376848600
181.376864150
181.376864850
181.376867850
181.376926688
181.376932450
181.376950537
181.377022713
181.377059788
181.377102850
181.377105825
181.377108250
181.377120450
181.377153100
181.377217175
181.377235138
181.377250137
181.377250337
181.377317600
181.377322825
181.377427138
181.377427238
181.377430513
181.377449912
181.377553875
181.377563075
181.377588113
181.377621288
181.377625088
181.377654625
181.377668088
181.377673563
181.377738263
181.377739263
181.377749925
181.377798500
181.377803538
181.377850875
181.377874612
181.377876988
181.377884675
181.377891325
181.377904513
181.377943650
181.377960288
181.378005125
181.378012550
181.378012662
181.378021838
181.378028013
181.378033400
181.378048500
181.378048737
181.378060275
181.378082938
181.378085088
181.378086550
181.378100238
181.378106113
181.378108738
181.378115963
181.378118225
181.378148100
181.378161325
181.378170087
181.378171400
181.378183625
181.378282713
181.378309312
181.378337238
181.378357475
181.378359775
181.378402025
181.378419425
181.378420025
181.378432863
181.378444137
181.378477075
181.378486100
181.378494388
181.378511025
181.378515775
181.378521762
181.378527063
181.378549475
181.378600900
181.378612213
181.378612325
181.378627225
181.378646587
181.378742762
181.378752088
181.378766963
181.378779900
181.378784188
181.378788963
181.378802812
181.378832937
181.378850275
181.378873137
181.378887225
181.378961050
181.378980050
181.379007338
181.379016500
181.379016688
181.379050713
181.379060525
181.379069000
181.379070112
181.379071038
181.379082000
181.379108875
181.379108962
181.379127238
181.379168075
181.379171112
181.379180575
181.379184725
181.379201637
181.379206788
181.379292925
181.379316000
181.379320288
181.379322087
181.379339200
181.379346375
181.379349488
181.379349600
181.379355812
181.379387000
181.379459537
181.379465512
181.379617900
181.379627438
181.379658075
181.379685263
181.379691075
181.379695400
181.379699787
181.379717175
181.379720950
181.379737425
181.379799663
181.379799838
181.379822638
181.379833225
181.379840188
181.379909600
181.379923525
181.379957925
181.379958012
181.379997962
181.380010800
181.380015738
181.380033338
181.380037587
181.380046887
181.380047575
181.380054000
181.380092975
181.380095837
181.380096613
181.380191375
181.380232788
181.380275350
181.380334150
181.380335800
181.380372125
181.380459288
181.380480912
181.380487638
181.380490325
181.380507862
181.380509950
181.380520300
181.380547750
181.380577913
181.380587937
181.380607962
181.380633138
181.380640913
181.380674000
181.380740912
181.380789163
181.380822688
181.380833275
181.380907138
181.380917963
181.380959000
181.380980250
181.381019638
181.381031000
181.381035525
181.381061750
181.381076987
181.381123800
181.381146912
181.381164800
181.381169375
181.381171712
181.381231463
181.381232888
181.381247450
181.381255463
181.381256225
181.381258150
181.381268788
181.381268887
181.381271800
181.381291125
181.381295625
181.381317862
181.381341513
181.381353512
181.381399450
181.381401175
181.381416538
181.381468488
181.381506912
181.381507013
181.381524875
181.381540938
181.381541137
181.381557400
181.381669650
181.381726762
181.381749650
181.381768500
181.381784025
181.381862963
181.381894112
181.381895287
181.381910587
181.381943725
181.381996087
181.381999800
181.382011038
181.382013363
181.382016612
181.382027437
181.382035875
181.382039537
181.382043863
181.382109463
181.382148825
181.382206612
181.382230813
181.382240550
181.382260438
181.382279900
181.382284500
181.382319825
181.382474213
181.382497375
181.382512888
181.382532275
181.382567813
181.382567900
181.382589763
181.382593925
181.382618262
181.382620863
181.382731650
181.382775038
181.382782475
181.382789538
181.382791075
181.382804900
181.382831275
181.382926775
181.382948962
181.382950575
181.382952488
181.382980562
181.383002775
181.383042300
181.383105688
181.383136125
181.383162088
181.383168888
181.383216737
181.383236750
181.383253263
181.383303325
181.383341137
181.383400287
181.383475650
181.383494063
181.383528888
181.383581913
181.383605262
181.383618325
181.383637387
181.383641350
181.383697112
181.383815263
181.383922138
181.383940362
181.383950338
181.383970850
181.384039763
181.384110588
181.384147200
181.384295400
181.384295762
181.384321737
181.384323137
181.384388175
181.384465725
181.384468500
181.384491650
181.384573600
181.384659100
181.384665275
181.384741550
181.384756375
181.384861325
181.384896325
181.384945225
181.385035963
181.385081112
181.385095713
181.385209450
181.385264650
181.385267025
181.385281475
181.385283900
181.385302212
181.385315400
181.385332463
181.385413550
181.385455275
181.385459950
181.385531063
181.385532662
181.385711450
181.385831312
181.385863275
181.385891675
181.385893087
181.385918487
181.385962162
181.386077637
181.386116988
181.386118275
181.386142825
181.386347250
181.386388850
181.386393225
181.386433288
181.386457213
181.386500700
181.386519462
181.386611400
181.386690725
181.386690888
181.386711175
181.386753000
181.386761950
181.386784438
181.386835175
181.386837850
181.386844025
181.386873812
181.386892500
181.386989513
181.387038037
181.387069287
181.387109463
181.387163500
181.387167750
181.387170275
181.387194513
181.387213250
181.387266625
181.387307725
181.387326062
181.387349038
181.387419513
181.387444388
181.387475062
181.387491788
181.387499738
181.387499975
181.387533063
181.387537987
181.387557575
181.387581125
181.387595075
181.387610975
181.387633988
181.387723712
181.387795200
181.387801488
181.387861100
181.387901137
181.387926625
181.387958413
181.387994100
181.387998112
181.388011412
181.388052075
181.388064525
181.388069950
181.388070212
181.388088087
181.388092237
181.388270300
181.388275700
181.388364825
181.388374350
181.388374500
181.388393100
181.388396900
181.388478612
181.388504475
181.388561388
181.388581175
181.388630012
181.388803500
181.388939500
181.388957075
181.388995088
181.389031563
181.389045025
181.389198787
181.389223313
181.389225100
181.389236337
181.389284237
181.389284363
181.389302112
181.389362450
181.389370650
181.389396950
181.389417337
181.389434413
181.389496363
181.389545100
181.389726488
181.389763100
181.389795550
181.389803338
181.389857487
181.389910463
181.389930375
181.389960087
181.390057475
181.390157725
181.390169287
181.390188738
181.390188838
181.390199225
181.390227237
181.390276275
181.390310438
181.390340675
181.390350138
181.390353550
181.390354613
181.390468450
181.390573800
181.390617625
181.390668300
181.390709700
181.390751675
181.390809262
181.390815838
181.390843088
181.390867512
181.390969388
181.391021550
181.391062337
181.391136750
181.391208525
181.391263063
181.391408138
181.391420600
181.391461513
181.391487450
181.391506975
181.391559250
181.391634600
181.391644750
181.391769975
181.391921663
181.391951500
181.391966962
181.392029450
181.392033450
181.392033775
181.392052038
181.392172475
181.392189775
181.392240388
181.392251313
181.392252400
181.392424012
181.392431837
181.392484575
181.392484675
181.392491162
181.392522150
181.392737325
181.392819487
181.392834637
181.392903875
181.392921950
181.392964225
181.392997925
181.393009087
181.393097788
181.393131575
181.393214975
181.393248450
181.393249812
181.393285550
181.393387175
181.393431612
181.393478625
181.393503850
181.393533625
181.393622988
181.393656650
181.393696763
181.393728813
181.393752625
181.393756325
181.393818425
181.393841788
181.393860413
181.393881088
181.393904525
181.393999050
181.394053937
181.394150000
181.394242813
181.394242913
181.394344588
181.394460113
181.394566838
181.394580025
181.394600488
181.394699538
181.394720562
181.394784825
181.394792188
181.394792300
181.394959513
181.394975663
181.394996238
181.395045775
181.395102538
181.395123250
181.395148675
181.395216950
181.395302500
181.395439650
181.395516313
181.395557787
181.395592212
181.395667275
181.395668350
181.395808500
181.395880662
181.395909488
181.395932463
181.395982613
181.396054838
181.396166862
181.396178962
181.396188838
181.396267287
181.396331613
181.396438913
181.396500325
181.396571550
181.396623763
181.396650362
181.396685612
181.396694625
181.396753537
181.396918088
181.396923100
181.396926863
181.396946862
181.397126325
181.397262975
181.397312038
181.397347800
181.397371513
181.397405250
181.397439437
181.397520825
181.397669925
181.397702087
181.397811475
181.397897137
181.397929800
181.397951625
181.397982475
181.397989375
181.398054087
181.398105687
181.398113150
181.398122525
181.398275600
181.398284900
181.398298175
181.398298362
181.398448325
181.398453913
181.398472325
181.398475488
181.398495950
181.398533163
181.398623238
181.398686013
181.398727638
181.398865938
181.398866088
181.398912450
181.398974187
181.398974363
181.398995150
181.399065700
181.399090812
181.399107700
181.399225850
181.399232213
181.399232837
181.399283000
181.399352725
181.399354475
181.399369125
181.399388400
181.399437800
181.399478862
181.399546200
181.399562750
181.399605475
181.399660888
181.399869575
181.399907325
181.400037562
181.400068775
181.400121425
181.400132512
181.400132988
181.400147137
181.400171275
181.400210900
181.400236987
181.400241687
181.400263488
181.400271000
181.400294588
181.400364850
181.400483650
181.400522688
181.400551300
181.400624313
181.400632450
181.400729238
181.400795625
181.400829600
181.400916287
181.400921175
181.400929225
181.400956038
181.401120750
181.401122400
181.401165712
181.401192500
181.401219525
181.401234675
181.401331637
181.401529200
181.401547125
181.401548263
181.401719425
181.401737763
181.401748763
181.401784513
181.401834500
181.401855525
181.401865713
181.401865850
181.401899963
181.401996312
181.402001125
181.402174263
181.402194563
181.402237213
181.402301488
181.402328750
181.402357650
181.402426700
181.402465550
181.402536312
181.402559950
181.402560062
181.402589100
181.402927863
181.403057838
181.403063525
181.403131675
181.403258850
181.403263050
181.403313188
181.403314312
181.403442275
181.403640525
181.403729100
181.403815650
181.403852925
181.403941025
181.404190637
181.404230100
181.404264112
181.404267788
181.404303750
181.404304250
181.404325675
181.404426212
181.404462025
181.404596450
181.404975087
181.404996825
181.405014250
181.405062512
181.405065500
181.405166162
181.405209025
181.405230175
181.405267412
181.405273712
181.405292213
181.405374325
181.405394912
181.405428475
181.405434750
181.405448775
181.405450263
181.405482762
181.405579437
181.405596225
181.405671813
181.405712862
181.405942550
181.405986713
181.405998800
181.406074200
181.406111863
181.406174037
181.406235725
181.406330588
181.406385088
181.406423787
181.406554175
181.406806988
181.407021325
181.407111862
181.407144163
181.407174575
181.407176125
181.407364075
181.407412450
181.407443863
181.407501438
181.407504713
181.407513137
181.407566763
181.407607862
181.407622950
181.407803950
181.407901012
181.407949513
181.407970963
181.408140925
181.408201238
181.408294288
181.408429412
181.408483025
181.408502962
181.408545100
181.408562075
181.408617637
181.408620087
181.408743000
181.408745237
181.408754088
181.408826213
181.408874050
181.408875663
181.408883500
181.408889875
181.409024313
181.409049737
181.409066950
181.409091063
181.409101287
181.409111150
181.409115075
181.409184475
181.409262063
181.409324712
181.409334900
181.409459537
181.409489025
181.409631462
181.409722088
181.409882837
181.409891088
181.409918075
181.410191938
181.410201438
181.410222288
181.410342325
181.410375988
181.410380912
181.410567063
181.410614737
181.410616438
181.410670487
181.410700187
181.410700287
181.410917912
181.410921438
181.410968675
181.411097162
181.411184413
181.411530075
181.411562325
181.411564537
181.411591112
181.411621075
181.411710787
181.411849750
181.411857812
181.411862300
181.411873287
181.411910737
181.412071850
181.412083200
181.412092025
181.412150325
181.412150588
181.412360150
181.412363950
181.412435413
181.412503063
181.412607625
181.412613537
181.412628162
181.412668062
181.412717250
181.412848062
181.412916013
181.412942325
181.413055362
181.413093788
181.413139850
181.413158875
181.413238438
181.413509825
181.413636775
181.413643625
181.413649988
181.413788950
181.413802600
181.413803700
181.413837125
181.413856087
181.413859175
181.413865650
181.413877888
181.413931550
181.414005013
181.414096850
181.414203125
181.414230200
181.414242162
181.414272700
181.414359375
181.414368150
181.414450262
181.414450362
181.414462375
181.414475963
181.414565250
181.414649225
181.414655437
181.414704425
181.414758550
181.414812400
181.414821862
181.414959313
181.414995587
181.415059638
181.415104238
181.415136462
181.415335725
181.415338600
181.415352025
181.415422188
181.415423150
181.415460050
181.415512463
181.415689337
181.415722888
181.415902775
181.415953363
181.416133450
181.416172888
181.416220675
181.416273650
181.416374725
181.416407437
181.416407775
181.416410538
181.416448750
181.416549188
181.416602388
181.416602475
181.416641913
181.416652325
181.416699575
181.416901450
181.416913550
181.416992988
181.417170900
181.417277713
181.417362537
181.417378287
181.417395688
181.417462562
181.417471812
181.417504350
181.417609562
181.417623513
181.417682587
181.417772050
181.417937700
181.418068675
181.418070550
181.418109225
181.418266262
181.418325087
181.418327525
181.418337288
181.418384525
181.418864000
181.418976037
181.419065300
181.419123963
181.419198200
181.419290800
181.419301100
181.419314525
181.419320613
181.419374012
181.419389738
181.419568650
181.419609912
181.419629963
181.419670037
181.419690288
181.419694212
181.419738600
181.419789625
181.419984800
181.420050987
181.420088350
181.420208400
181.420415413
181.420574063
181.420599900
181.420616375
181.420619238
181.420731712
181.420788762
181.420789713
181.420849000
181.420893162
181.420894263
181.420952113
181.420969275
181.420975100
181.421035537
181.421044663
181.421127563
181.421137262
181.421146200
181.421162687
181.421194375
181.421216800
181.421236575
181.421325013
181.421402975
181.421595275
181.421765887
181.421777738
181.421814825
181.421869050
181.421899488
181.422003825
181.422012238
181.422052837
181.422115375
181.422158800
181.422299925
181.422634000
181.422721838
181.422887625
181.422990613
181.423153512
181.423192125
181.423304700
181.423407263
181.423407425
181.423431913
181.423525038
181.423730863
181.423745825
181.423770175
181.423770250
181.423770350
181.423770675
181.423802462
181.424011725
181.424024775
181.424059863
181.424111487
181.424111563
181.424111675
181.424112863
181.424137300
181.424137387
181.424143150
181.424157963
181.424158875
181.424159412
181.424178937
181.424317075
181.424356475
181.424408150
181.424472700
181.424647250
181.424704900
181.424787138
181.424861650
181.424932762
181.424937225
181.424940588
181.424947237
181.425035863
181.425125713
181.425227888
181.425312512
181.425371738
181.425439750
181.425442812
181.425516813
181.425541713
181.425544812
181.425605687
181.425688050
181.425744412
181.425770137
181.425791800
181.425840900
181.425896787
181.425937162
181.425961900
181.425965850
181.426026000
181.426179400
181.426180825
181.426186775
181.426298100
181.426302600
181.426335887
181.426396313
181.426510600
181.426547725
181.426644512
181.426690638
181.426690825
181.426741125
181.426816575
181.426817300
181.426905950
181.426998263
181.427017850
181.427049463
181.427107275
181.427204813
181.427207250
181.427284325
181.427302550
181.427302650
181.427310775
181.427351125
181.427358850
181.427391412
181.427400863
181.427408287
181.427507313
181.427550125
181.427590825
181.427599012
181.427673400
181.427695525
181.427699262
181.427809950
181.427813800
181.427852325
181.427917150
181.427920050
181.427920275
181.427956425
181.427980187
181.427980550
181.428004262
181.428020775
181.428029288
181.428044062
181.428076425
181.428096288
181.428166600
181.428249212
181.428292537
181.428360062
181.428397400
181.428400813
181.428412863
181.428440250
181.428450438
181.428464063
181.428558475
181.428563000
181.428721425
181.428751587
181.428771275
181.428774525
181.428868000
181.428871550
181.428872025
181.428872250
181.428889812
181.428900163
181.429021812
181.429089463
181.429112713
181.429152400
181.429161450
181.429171075
181.429423425
181.429432650
181.429548262
181.429577438
181.429589413
181.429750988
181.429810375
181.429838012
181.429844887
181.429857887
181.429927300
181.430241112
181.430276325
181.430345687
181.430422913
181.430423025
181.430435825
181.430448563
181.430516925
181.430555287
181.430668825
181.430745662
181.430828313
181.430860350
181.430965850
181.431029825
181.431061850
181.431076075
181.431138938
181.431144287
181.431176400
181.431229125
181.431239225
181.431240387
181.431283050
181.431303250
181.431315400
181.431322738
181.431377787
181.431419150
181.431457600
181.431483713
181.431503200
181.431510188
181.431553650
181.431573400
181.431587275
181.431684012
181.431785937
181.431829150
181.431932200
181.432090850
181.432093138
181.432112112
181.432151188
181.432346525
181.432441650
181.432445613
181.432514425
181.432533262
181.432560137
181.432644613
181.432644975
181.432647350
181.432665025
181.432744087
181.432766250
181.432774475
181.432789687
181.432888200
181.432945200
181.433007487
181.433047050
181.433232137
181.433321237
181.433331325
181.433347113
181.433413050
181.433515162
181.433599350
181.433769200
181.433773338
181.433802225
181.433879725
181.433894587
181.433936913
181.433942637
181.434010475
181.434016313
181.434090037
181.434090125
181.434095988
181.434165050
181.434208762
181.434209888
181.434255412
181.434298063
181.434394075
181.434471750
181.434559388
181.434704187
181.434715362
181.434808975
181.434914925
181.434953225
181.435036237
181.435075612
181.435104413
181.435144313
181.435234562
181.435279875
181.435331388
181.435377287
181.435384900
181.435391350
181.435402213
181.435613350
181.435613612
181.435857825
181.435866987
181.435966825
181.435975512
181.436081588
181.436230913
181.436273100
181.436289063
181.436290625
181.436290788
181.436406800
181.436438337
181.436439250
181.436452175
181.436471150
181.436491163
181.436572463
181.436591950
181.436681100
181.436700475
181.436703387
181.436728725
181.436771150
181.436853825
181.437121000
181.437180175
181.437183587
181.437199563
181.437231062
181.437303512
181.437402862
181.437433088
181.437438713
181.437458887
181.437503488
181.437519837
181.437555500
181.437620813
181.437661025
181.437661425
181.437662800
181.437690700
181.437697862
181.437738488
181.437753675
181.437784150
181.437785588
181.437822337
181.437885175
181.437889238
181.437919450
181.437936275
181.437964300
181.437978963
181.438062950
181.438069925
181.438143475
181.438173788
181.438190225
181.438194925
181.438199050
181.438378700
181.438524038
181.438556600
181.438708187
181.438750775
181.438800600
181.438812337
181.438850975
181.438930588
181.438951725
181.438965600
181.439012175
181.439022312
181.439156688
181.439241225
181.439263087
181.439368775
181.439424450
181.439489113
181.439617363
181.439633300
181.439696600
181.439698462
181.439741887
181.439759550
181.439817625
181.439828613
181.439850800
181.440002800
181.440006087
181.440099213
181.440118788
181.440152400
181.440323050
181.440392300
181.440465588
181.440475575
181.440544625
181.440708662
181.440717863
181.440718300
181.440747813
181.440970525
181.440978050
181.441005800
181.441011162
181.441033675
181.441284675
181.441330125
181.441340050
181.441364200
181.441397962
181.441463387
181.441562950
181.441598938
181.441610938
181.441673350
181.441683450
181.441695237
181.441772700
181.441789975
181.441835225
181.441925675
181.441989562
181.441989975
181.442105400
181.442163612
181.442254050
181.442327487
181.442357937
181.442459138
181.442482550
181.442515850
181.442572100
181.442644475
181.442749450
181.442953075
181.443018937
181.443055975
181.443075325
181.443160763
181.443202388
181.443259150
181.443275913
181.443283187
181.443351713
181.443692312
181.443692400
181.443697075
181.443738425
181.443811087
181.443846875
181.443870300
181.443984363
181.443984913
181.444070450
181.444074387
181.444105275
181.444255987
181.444284987
181.444304937
181.444344300
181.444556125
181.444704875
181.444714050
181.444984500
181.444985500
181.445045975
181.445054462
181.445071463
181.445115750
181.445215600
181.445252825
181.445306287
181.445379863
181.445407588
181.445429625
181.445469325
181.445470775
181.445584913
181.445589362
181.445625600
181.445656538
181.445683312
181.445709612
181.445735262
181.445752413
181.445921425
181.445946663
181.445955613
181.446107238
181.446161325
181.446179863
181.446222863
181.446228000
181.446253388
181.446278213
181.446278288
181.446282887
181.446379762
181.446416725
181.446456875
181.446471100
181.446558762
181.446593288
181.446738713
181.446915712
181.446943337
181.447041587
181.447058887
181.447167587
181.447228013
181.447275225
181.447409375
181.447429987
181.447448313
181.447464513
181.447481125
181.447487637
181.447530900
181.447560213
181.447585975
181.447658650
181.447700413
181.447757962
181.447780175
181.447780300
181.447820987
181.447971225
181.448050537
181.448053950
181.448063738
181.448178950
181.448236650
181.448244313
181.448337762
181.448351812
181.448418125
181.448419250
181.448516362
181.448538638
181.448553900
181.448555425
181.448605187
181.448682338
181.448820612
181.448820775
181.448931163
181.448987400
181.448999388
181.449016812
181.449111200
181.449196462
181.449264162
181.449265887
181.449279875
181.449420575
181.449423125
181.449481725
181.449653700
181.449662775
181.449666525
181.449731362
181.449731625
181.449744725
181.449780113
181.449815600
181.449921187
181.449967250
181.450021650
181.450037412
181.450108588
181.450144687
181.450204500
181.450213150
181.450334300
181.450345225
181.450375750
181.450506900
181.450511887
181.450531825
181.450576175
181.450664537
181.450760737
181.450821775
181.450830000
181.450857937
181.450867612
181.450898812
181.451009237
181.451102013
181.451128500
181.451155600
181.451181437
181.451197087
181.451232200
181.451391412
181.451392338
181.451558275
181.451595300
181.451621500
181.451625375
181.451657087
181.451679000
181.451762350
181.451769375
181.451841588
181.451869988
181.451911225
181.452401737
181.452498200
181.452523463
181.452683875
181.452819987
181.452921800
181.453139362
181.453266650
181.453353563
181.453518575
181.453523700
181.453704888
181.453757238
181.453954363
181.454094975
181.454134987
181.454138462
181.454281162
181.454290475
181.454373613
181.454633650
181.454747675
181.454820837
181.454894575
181.454967587
181.455031462
181.455033313
181.455043138
181.455095312
181.455095625
181.455107650
181.455245050
181.455263650
181.455284963
181.455290525
181.455360150
181.455375863
181.455425975
181.455521700
181.455534350
181.455540875
181.455551725
181.455635850
181.455662550
181.455747775
181.455816212
181.455891437
181.456171512
181.456190025
181.456315525
181.456336625
181.456419463
181.456444025
181.456471687
181.456568925
181.456764537
181.456795462
181.456810400
181.456963662
181.457053137
181.457056913
181.457111962
181.457130275
181.457131150
181.457240875
181.457281037
181.457496925
181.457501200
181.457547325
181.457646450
181.457674600
181.457714237
181.458160112
181.458228700
181.458239075
181.458254662
181.458319537
181.458346600
181.458392487
181.458456850
181.458477125
181.458583812
181.458609338
181.458675863
181.458722150
181.458798812
181.458839750
181.458922887
181.458991850
181.459032325
181.459050275
181.459201087
181.459266687
181.459306062
181.459352600
181.459388663
181.459388888
181.459411625
181.459528600
181.459647850
181.459692588
181.459775312
181.459954762
181.460004988
181.460280025
181.460283788
181.460299362
181.460382300
181.460403700
181.460411813
181.460565788
181.460941738
181.460989725
181.461058812
181.461134762
181.461138412
181.461243150
181.461245025
181.461301738
181.461322763
181.461478250
181.461521950
181.461643175
181.461672975
181.461696700
181.461704875
181.461739013
181.461744388
181.461811762
181.461820925
181.461862413
181.461906825
181.461934912
181.462019962
181.462082325
181.462112888
181.462224225
181.462289950
181.462326100
181.462511750
181.462558150
181.462673025
181.462803938
181.462894850
181.462946825
181.462969587
181.462987925
181.463048612
181.463117900
181.463128112
181.463291300
181.463331888
181.463567437
181.463679025
181.463723488
181.463741887
181.463830588
181.463861150
181.463974675
181.463992975
181.464006975
181.464014263
181.464034962
181.464037388
181.464118713
181.464234562
181.464247500
181.464336475
181.464346538
181.464348575
181.464401475
181.464419962
181.464474387
181.464488800
181.464522575
181.464541325
181.464545638
181.464665550
181.464670375
181.464693700
181.464789000
181.464800125
181.464807213
181.464918412
181.464935750
181.464952262
181.465002263
181.465032900
181.465102625
181.465206650
181.465224288
181.465418212
181.465420387
181.465556975
181.465602588
181.465621825
181.465645462
181.465692475
181.465692838
181.465706400
181.465784050
181.465826112
181.465849787
181.465931175
181.465970588
181.466099550
181.466124638
181.466145362
181.466165250
181.466265588
181.466270500
181.466281950
181.466308637
181.466326650
181.466361737
181.466453212
181.466485250
181.466510363
181.466511962
181.466516463
181.466539725
181.466619250
181.466646700
181.466655550
181.466685813
181.466700513
181.466701500
181.466707300
181.466707388
181.466738462
181.466763200
181.466920163
181.467008425
181.467084088
181.467149587
181.467208100
181.467269100
181.467465450
181.467474900
181.467475500
181.467509312
181.467509700
181.467514300
181.467516187
181.467579525
181.467741275
181.467776587
181.467820112
181.467822700
181.467853537
181.467942125
181.468058288
181.468104000
181.468223325
181.468226625
181.468378013
181.468460212
181.468481175
181.468556000
181.468721875
181.468735600
181.468798150
181.468837975
181.468868638
181.468943625
181.469047787
181.469061950
181.469200487
181.469208687
181.469316338
181.469316450
181.469324550
181.469629188
181.469730913
181.470122688
181.470163388
181.470186687
181.470186825
181.470186912
181.470208012
181.470333450
181.470373300
181.470408625
181.470484088
181.470728963
181.470773225
181.470896450
181.470904813
181.470959263
181.470962612
181.470980438
181.471055125
181.471103812
181.471168975
181.471302113
181.471376112
181.471398413
181.471402063
181.471432150
181.471540137
181.471616475
181.471617100
181.471646450
181.471738112
181.471902800
181.471940675
181.471940750
181.471971650
181.471979325
181.472007137
181.472028312
181.472073862
181.472137850
181.472237475
181.472287163
181.472359650
181.472419650
181.472451987
181.472477750
181.472546238
181.472590100
181.472622625
181.472661575
181.472767038
181.472819213
181.473052962
181.473148337
181.473200563
181.473257238
181.473362113
181.473365625
181.473432625
181.473435475
181.473458712
181.473472238
181.473490637
181.473559687
181.473610837
181.473629225
181.473687525
181.473902475
181.473927263
181.474037825
181.474090862
181.474180475
181.474236200
181.474301163
181.474328713
181.474397237
181.474451337
181.474667463
181.474694100
181.474756825
181.474795613
181.474881813
181.474939850
181.475015600
181.475040713
181.475109713
181.475112112
181.475129100
181.475160675
181.475183325
181.475313125
181.475339888
181.475400200
181.475454037
181.475540413
181.475644862
181.475646750
181.475798688
181.475802450
181.475818000
181.475818075
181.475821225
181.475827150
181.475854513
181.475867088
181.475974613
181.476015950
181.476021375
181.476054075
181.476063288
181.476074437
181.476181375
181.476221762
181.476246025
181.476476800
181.476624175
181.476659250
181.476668525
181.476676000
181.476697050
181.476870037
181.476880612
181.476892437
181.476893588
181.476907275
181.477002763
181.477023438
181.477070887
181.477167675
181.477179162
181.477238863
181.477291075
181.477421187
181.477464862
181.477499238
181.477575850
181.477582138
181.477619113
181.477768938
181.477781163
181.477854187
181.477873200
181.477905925
181.477930963
181.478203412
181.478308237
181.478344962
181.478390888
181.478408150
181.478445875
181.478581838
181.478636588
181.478683388
181.478683475
181.478720525
181.478740563
181.478929738
181.479169675
181.479184000
181.479290650
181.479528937
181.479550150
181.479568350
181.479676525
181.479809762
181.479964462
181.480010913
181.480150850
181.480302413
181.480359425
181.480359988
181.480401787
181.480438437
181.480510250
181.480579162
181.480585037
181.480588875
181.480689675
181.480763300
181.480989350
181.481058512
181.481132438
181.481133375
181.481166900
181.481222962
181.481228300
181.481329350
181.481347737
181.481364662
181.481473862
181.481524800
181.481569450
181.481727012
181.481748737
181.481749625
181.481750275
181.481786550
181.481831025
181.481905225
181.481912263
181.481942337
181.481942438
181.482031925
181.482035125
181.482056212
181.482240563
181.482355063
181.482395612
181.482528800
181.482528912
181.482538188
181.482606025
181.482632450
181.482640737
181.482688925
181.482763475
181.482774887
181.482778037
181.482797800
181.482910887
181.482911625
181.483045325
181.483109063
181.483132863
181.483178813
181.483297037
181.483382075
181.483404850
181.483452375
181.483506125
181.483513388
181.483584475
181.483606875
181.483675475
181.483681913
181.483914812
181.483957463
181.483982387
181.484028725
181.484028812
181.484082737
181.484090225
181.484094350
181.484158438
181.484168625
181.484177888
181.484220150
181.484245663
181.484433362
181.484673762
181.484720888
181.484780513
181.484850988
181.484860212
181.484924888
181.484976163
181.485010525
181.485018962
181.485076612
181.485110150
181.485176475
181.485181500
181.485283500
181.485314063
181.485555662
181.485583500
181.485796437
181.485881325
181.485888025
181.485968313
181.485975537
181.486267037
181.486299788
181.486536125
181.486545850
181.486562037
181.486649625
181.486814100
181.486827025
181.486846862
181.486898000
181.486950587
181.487020050
181.487103375
181.487133500
181.487214013
181.487283100
181.487552725
181.487617363
181.487830213
181.487874000
181.487890187
181.487952512
181.488062025
181.488101075
181.488152925
181.488154750
181.488166975
181.488239675
181.488328163
181.488359237
181.488371850
181.488419387
181.488472850
181.488479900
181.488596275
181.488781537
181.488844625
181.488921750
181.488947500
181.489035912
181.489109037
181.489120037
181.489553562
181.489560587
181.489611800
181.489611975
181.489675700
181.489683175
181.489718638
181.489754600
181.489776138
181.489815525
181.490047650
181.490176125
181.490225900
181.490243725
181.490291000
181.490313313
181.490415963
181.490462613
181.490491537
181.490729375
181.490747050
181.490788662
181.490800275
181.490816250
181.490905350
181.490981737
181.491044738
181.491091125
181.491110813
181.491215750
181.491332475
181.491375262
181.491413263
181.491466600
181.491528862
181.491548612
181.491550462
181.491567087
181.491582350
181.491683050
181.491713950
181.491841813
181.491940625
181.491990813
181.492055112
181.492056063
181.492059512
181.492065925
181.492124063
181.492225075
181.492277450
181.492280425
181.492282675
181.492486950
181.492513375
181.492531213
181.492531337
181.492596263
181.492633475
181.492646550
181.492689525
181.492698450
181.492737038
181.492739425
181.492778512
181.492857625
181.492924063
181.492977562
181.493118075
181.493147150
181.493160550
181.493196012
181.493208900
181.493375112
181.493381162
181.493416062
181.493429513
181.493575625
181.493602337
181.493693412
181.493715038
181.493735350
181.493786562
181.493801000
181.493801875
181.493814575
181.493940762
181.493949063
181.494013000
181.494154837
181.494232662
181.494272375
181.494312812
181.494457300
181.494508612
181.494551637
181.494760700
181.494818800
181.494986525
181.495000900
181.495023300
181.495023487
181.495078425
181.495092462
181.495112213
181.495125513
181.495171363
181.495243200
181.495296438
181.495357600
181.495515525
181.495573262
181.495664850
181.495680563
181.495719325
181.495777713
181.495838600
181.495932012
181.495942425
181.496025200
181.496080475
181.496121663
181.496194075
181.496260113
181.496338812
181.496417075
181.496551150
181.496569838
181.496613875
181.496643550
181.496661612
181.496674625
181.496715212
181.496731437
181.496749625
181.496866500
181.496892662
181.496966075
181.496970737
181.496973000
181.497018175
181.497155712
181.497164850
181.497244000
181.497249087
181.497255600
181.497563087
181.497619313
181.497629913
181.497733912
181.497782375
181.497896287
181.497922050
181.498004825
181.498063375
181.498063487
181.498076975
181.498091875
181.498109650
181.498133537
181.498209162
181.498314625
181.498331675
181.498387650
181.498458000
181.498470425
181.498525550
181.498539937
181.498540025
181.498540200
181.498625200
181.498711963
181.498719763
181.498778087
181.498812512
181.498812738
181.499034825
181.499068225
181.499068312
181.499161050
181.499169400
181.499204650
181.499249787
181.499283163
181.499382787
181.499404275
181.499453025
181.499476937
181.499477025
181.499481463
181.499664600
181.499762825
181.499825988
181.499904800
181.500023787
181.500128350
181.500282537
181.500423050
181.500488862
181.500627288
181.500672463
181.500715813
181.500827687
181.500841162
181.501053162
181.501055912
181.501304175
181.501340400
181.501396150
181.501512625
181.501555800
181.501586675
181.501680037
181.501681338
181.501751762
181.501754375
181.501763950
181.501998138
181.502008225
181.502058500
181.502084013
181.502085300
181.502096212
181.502213963
181.502215662
181.502220988
181.502281550
181.502309775
181.502414575
181.502545537
181.502584300
181.502592687
181.502614850
181.502639163
181.502665075
181.502669400
181.502682413
181.502723025
181.502862612
181.502877837
181.502905425
181.502937475
181.503000362
181.503076937
181.503082175
181.503173162
181.503252050
181.503321088
181.503390988
181.503410038
181.503443250
181.503601363
181.503763400
181.503791737
181.503844563
181.503872613
181.503947713
181.503990000
181.504129512
181.504167350
181.504243763
181.504246037
181.504274725
181.504370212
181.504407800
181.504498788
181.504619150
181.504622650
181.504635325
181.504713012
181.504807288
181.504937638
181.504983500
181.505087400
181.505135850
181.505169625
181.505243475
181.505244288
181.505246387
181.505419025
181.505455912
181.505472787
181.505511675
181.505533388
181.505598263
181.505652450
181.505778950
181.505895363
181.505918625
181.505956175
181.505993687
181.506153738
181.506173838
181.506193712
181.506244813
181.506307200
181.506384862
181.506404375
181.506430400
181.506537500
181.506636250
181.506657112
181.506990237
181.507111363
181.507138537
181.507179950
181.507185488
181.507216350
181.507218562
181.507264625
181.507273137
181.507274450
181.507286163
181.507383550
181.507439487
181.507440150
181.507456413
181.507484575
181.507510787
181.507544850
181.507615500
181.507617487
181.507650500
181.507690850
181.507734575
181.507792763
181.507876825
181.507909063
181.507930475
181.507936887
181.507986800
181.508000750
181.508011800
181.508081062
181.508186975
181.508189100
181.508287088
181.508382375
181.508475613
181.508542600
181.508574125
181.508699900
181.508765262
181.508807063
181.508828175
181.508886700
181.508910400
181.508935562
181.509026688
181.509060138
181.509094525
181.509158788
181.509271612
181.509364925
181.509466675
181.509588950
181.509714513
181.509754525
181.509885663
181.509901450
181.509942100
181.510001862
181.510123612
181.510160988
181.510201238
181.510202612
181.510249012
181.510355587
181.510355688
181.510361037
181.510369913
181.510374488
181.510411550
181.510426325
181.510546725
181.510567087
181.510642225
181.510672113
181.510687013
181.510818700
181.510894425
181.511008463
181.511190775
181.511217563
181.511244613
181.511300337
181.511354800
181.511407850
181.511431687
181.511475013
181.511481550
181.511493825
181.511629950
181.511664712
181.511678138
181.511679400
181.511813475
181.511857362
181.511860850
181.511910950
181.511937175
181.512060300
181.512118950
181.512133113
181.512141262
181.512143575
181.512146688
181.512308975
181.512309213
181.512363962
181.512434550
181.512475862
181.512498362
181.512555362
181.512566600
181.512611200
181.512675075
181.512706213
181.512802225
181.512802313
181.512863837
181.512876500
181.512924212
181.513021175
181.513080475
181.513224325
181.513250925
181.513272925
181.513328125
181.513351038
181.513490712
181.513518125
181.513633100
181.513681275
181.513755587
181.513797138
181.513891750
181.513921038
181.514016137
181.514062200
181.514101412
181.514149575
181.514186750
181.514234750
181.514264100
181.514402350
181.514410675
181.514420438
181.514450162
181.514577113
181.514601450
181.514651087
181.514698538
181.514743613
181.514764775
181.514764875
181.514765125
181.514810538
181.514849913
181.514871625
181.514923162
181.514925775
181.514966037
181.515003613
181.515107288
181.515121550
181.515161713
181.515187200
181.515187900
181.515202488
181.515221425
181.515245475
181.515290875
181.515341125
181.515398538
181.515423500
181.515453237
181.515530850
181.515539750
181.515552425
181.515748800
181.515867512
181.515913300
181.515939412
181.515974775
181.516093937
181.516191025
181.516211387
181.516295475
181.516350900
181.516390575
181.516432800
181.516454250
181.516460238
181.516472550
181.516509725
181.516595625
181.516629088
181.516688350
181.516739812
181.516834862
181.516834975
181.516853537
181.516880313
181.517040100
181.517123975
181.517229175
181.517242937
181.517318512
181.517318850
181.517354350
181.517355837
181.517382487
181.517414675
181.517422025
181.517506775
181.517517312
181.517531413
181.517538775
181.517649188
181.517670662
181.517695737
181.517734150
181.517734225
181.517782775
181.517784438
181.517993112
181.517994500
181.518015962
181.518167950
181.518183537
181.518197800
181.518300463
181.518309775
181.518340588
181.518412925
181.518416425
181.518481825
181.518615987
181.518706750
181.518813312
181.518828713
181.518863063
181.518866962
181.518938725
181.518970950
181.519094588
181.519141913
181.519167463
181.519225925
181.519333988
181.519383863
181.519429188
181.519605400
181.519628200
181.519674587
181.519720800
181.519721162
181.519762762
181.519848525
181.519859550
181.519883787
181.519928600
181.520079113
181.520131313
181.520162675
181.520209163
181.520322313
181.520395150
181.520456312
181.520499237
181.520631450
181.520718750
181.520776225
181.520852063
181.521113225
181.521185625
181.521197412
181.521317888
181.521322163
181.521350362
181.521358838
181.521453925
181.521499162
181.521507400
181.521850688
181.521917925
181.521968600
181.521980425
181.522008400
181.522037900
181.522076938
181.522086263
181.522134887
181.522164375
181.522192125
181.522203762
181.522225112
181.522233800
181.522253113
181.522326600
181.522338313
181.522480162
181.522558387
181.522600725
181.522612563
181.522675037
181.522714975
181.522831650
181.522918250
181.523082587
181.523133412
181.523140362
181.523247413
181.523308512
181.523327875
181.523341700
181.523393325
181.523662450
181.523788550
181.523871375
181.523873225
181.523929125
181.524011975
181.524039275
181.524101850
181.524129563
181.524210487
181.524262637
181.524271150
181.524274125
181.524317500
181.524441875
181.524443475
181.524495538
181.524511413
181.524527775
181.524531575
181.524636087
181.524663850
181.524759125
181.524759250
181.524869075
181.524884250
181.524954800
181.525083325
181.525134237
181.525170400
181.525180650
181.525197088
181.525231663
181.525247850
181.525342362
181.525389313
181.525393912
181.525401037
181.525418487
181.525518237
181.525524013
181.525575562
181.525589925
181.525603275
181.525667188
181.525682875
181.525760775
181.525811775
181.525849287
181.525853150
181.525952875
181.526007563
181.526061312
181.526083412
181.526138412
181.526202850
181.526240613
181.526329600
181.526377850
181.526415025
181.526415163
181.526452188
181.526472025
181.526510113
181.526534812
181.526535100
181.526659300
181.526687975
181.526701950
181.526965200
181.527038825
181.527038925
181.527080963
181.527119663
181.527131300
181.527143425
181.527148800
181.527188112
181.527229950
181.527602700
181.527618250
181.527659200
181.527672263
181.527682975
181.527744975
181.527920413
181.527969713
181.527991612
181.528013512
181.528042438
181.528128563
181.528175737
181.528275925
181.528400375
181.528431412
181.528459088
181.528476587
181.528625637
181.528639062
181.528784412
181.528796550
181.528844925
181.528881687
181.528903662
181.528992913
181.529000275
181.529029425
181.529030475
181.529055013
181.529065763
181.529161837
181.529271838
181.529357725
181.529438637
181.529463462
181.529480213
181.529579112
181.529592450
181.529697438
181.529785938
181.529835462
181.529876375
181.529972225
181.529975250
181.530045750
181.530147425
181.530166313
181.530277025
181.530278475
181.530279875
181.530286150
181.530292275
181.530395950
181.530442238
181.530446325
181.530454375
181.530536162
181.530541425
181.530616138
181.530683762
181.530695737
181.530706875
181.530706963
181.530738350
181.530760213
181.530799887
181.530813913
181.530835300
181.530855712
181.530925637
181.530939537
181.530973450
181.531012463
181.531026438
181.531035850
181.531066213
181.531102237
181.531244125
181.531325525
181.531441338
181.531609213
181.531628925
181.531630925
181.531631012
181.531741150
181.531806437
181.531852337
181.531888100
181.531980500
181.532055500
181.532110012
181.532286137
181.532300013
181.532414388
181.532442662
181.532480425
181.532587250
181.532647163
181.532677050
181.532679987
181.532698138
181.532699900
181.532700463
181.532701800
181.532721587
181.532721837
181.532726962
181.532877300
181.532891912
181.532962387
181.532966388
181.532970662
181.532973300
181.532974913
181.533007913
181.533016075
181.533082538
181.533092525
181.533143700
181.533258612
181.533258813
181.533283987
181.533289838
181.533381313
181.533465975
181.533515163
181.533567237
181.533721825
181.533810850
181.533943325
181.533964200
181.534009300
181.534011137
181.534011738
181.534074062
181.534092713
181.534098375
181.534098950
181.534129188
181.534142588
181.534293362
181.534337362
181.534337862
181.534601425
181.534865000
181.534891625
181.534914313
181.534928925
181.535183138
181.535196937
181.535251537
181.535276025
181.535302250
181.535391525
181.535411325
181.535468863
181.535481438
181.535536550
181.535620338
181.535621212
181.535655000
181.535663775
181.535670987
181.535677150
181.535711600
181.535742938
181.535817050
181.535849738
181.535913913
181.535941150
181.535980362
181.535999075
181.536002650
181.536027525
181.536127287
181.536146575
181.536146675
181.536188937
181.536328000
181.536643050
181.536665838
181.536830675
181.536855113
181.536855225
181.536993763
181.537030700
181.537045662
181.537152525
181.537226312
181.537330037
181.537372938
181.537642713
181.537647663
181.537669750
181.537712312
181.537845525
181.537872075
181.537965150
181.537976850
181.538199287
181.538206788
181.538286962
181.538296575
181.538514950
181.538656387
181.538667162
181.538740750
181.538881900
181.539112650
181.539136575
181.539136662
181.539216737
181.539290825
181.539297987
181.539298113
181.539299750
181.539366975
181.539504437
181.539765225
181.539939113
181.540011725
181.540185850
181.540400788
181.540465650
181.540492588
181.540513775
181.540591912
181.540652238
181.540653825
181.540662825
181.540667437
181.540669538
181.540696013
181.540781437
181.540803800
181.540873412
181.540890125
181.540908637
181.540918125
181.540988475
181.541002725
181.541041100
181.541061150
181.541061888
181.541091287
181.541093413
181.541138100
181.541190350
181.541191650
181.541247150
181.541282787
181.541306050
181.541317575
181.541346050
181.541450100
181.541560337
181.541707250
181.541726375
181.541861425
181.541891437
181.542075775
181.542082387
181.542222987
181.542228712
181.542282113
181.542291538
181.542291650
181.542323412
181.542329238
181.542566712
181.542579825
181.542616825
181.542657525
181.542696812
181.542732763
181.542773587
181.542821675
181.542832625
181.542847013
181.542945363
181.543023600
181.543101300
181.543314225
181.543351062
181.543385775
181.543401338
181.543601537
181.543630050
181.543707000
181.543720087
181.543737163
181.543737250
181.543737738
181.543737825
181.543814212
181.544014025
181.544220862
181.544343425
181.544379513
181.544529825
181.544536250
181.544590400
181.544787512
181.544788700
181.544799762
181.544870987
181.544908588
181.544985787
181.545098562
181.545202350
181.545211275
181.545223100
181.545297487
181.545305388
181.545428063
181.545465875
181.545520450
181.545740937
181.545788037
181.545846262
181.545848113
181.545875600
181.545905138
181.546006038
181.546120775
181.546213825
181.546333350
181.546333463
181.546464087
181.546854300
181.546929613
181.546933612
181.547085313
181.547138750
181.547142500
181.547171488
181.547196825
181.547235025
181.547237362
181.547297350
181.547385888
181.547520238
181.547716175
181.547784750
181.547819450
181.547851875
181.547911575
181.547926937
181.547928063
181.547932975
181.547991050
181.548047100
181.548073837
181.548119250
181.548119488
181.548171550
181.548181513
181.548202600
181.548224587
181.548269350
181.548397937
181.548406050
181.548497025
181.548539113
181.548551463
181.548565925
181.548653763
181.548656075
181.548687637
181.548748275
181.548831950
181.548919713
181.548961488
181.549025038
181.549066662
181.549067713
181.549074200
181.549141150
181.549185362
181.549185537
181.549186125
181.549209125
181.549234587
181.549299862
181.549299950
181.549339263
181.549339387
181.549377588
181.549434787
181.549743912
181.549833788
181.549875888
181.549877687
181.549888525
181.549952925
181.549964063
181.549971575
181.550023888
181.550069625
181.550162212
181.550196650
181.550219525
181.550273275
181.550280037
181.550746013
181.550778950
181.550880113
181.550918950
181.551013162
181.551064250
181.551182087
181.551284262
181.551298263
181.551318888
181.551422688
181.551435088
181.551488863
181.551600550
181.551729862
181.551878837
181.551911738
181.551926875
181.551934050
181.552038563
181.552119412
181.552119575
181.552310887
181.552334438
181.552416500
181.552463600
181.552837550
181.552844362
181.552849475
181.552996762
181.553002300
181.553006525
181.553034150
181.553078387
181.553081813
181.553143850
181.553148462
181.553189275
181.553373775
181.553389575
181.553405137
181.553456250
181.553490487
181.553514012
181.553527375
181.553544212
181.553616125
181.553616225
181.553989075
181.553989150
181.554063600
181.554142713
181.554160000
181.554236000
181.554268587
181.554331687
181.554341475
181.554440413
181.554443888
181.554482562
181.554507212
181.554603912
181.554605050
181.554605325
181.554608975
181.554659762
181.554690362
181.554782950
181.554921900
181.554922925
181.555016238
181.555023062
181.555042750
181.555056788
181.555171312
181.555187088
181.555229812
181.555239825
181.555253313
181.555256337
181.555286013
181.555299787
181.555375825
181.555418188
181.555490762
181.555513537
181.555571112
181.555586750
181.555609350
181.555675888
181.555705913
181.555724350
181.555801188
181.555813275
181.555830775
181.555886138
181.555973500
181.555984513
181.556001500
181.556030050
181.556043100
181.556044087
181.556075975
181.556140712
181.556192375
181.556204213
181.556210738
181.556290875
181.556388838
181.556454300
181.556521263
181.556536712
181.556602787
181.556718975
181.556722075
181.556733275
181.556757100
181.556758175
181.556855875
181.556873688
181.556934925
181.556997513
181.557122962
181.557202612
181.557279188
181.557332575
181.557363375
181.557433763
181.557520350
181.557522062
181.557531825
181.557678613
181.557728812
181.557728900
181.557732525
181.557943338
181.558035900
181.558073375
181.558176150
181.558177350
181.558196687
181.558283437
181.558344000
181.558381850
181.558431475
181.558454412
181.558454525
181.558469513
181.558619413
181.558700525
181.558724050
181.558754537
181.558766550
181.558773513
181.558882813
181.558917837
181.558979450
181.559095988
181.559113312
181.559173913
181.559355262
181.559397338
181.559413125
181.559436000
181.559650750
181.559792675
181.559792762
181.559804525
181.559827638
181.559842400
181.560000225
181.560058775
181.560063488
181.560153662
181.560235363
181.560393263
181.560465062
181.560480950
181.560525063
181.560550325
181.560591587
181.560603800
181.560673012
181.560825125
181.560864563
181.560896738
181.560936938
181.560947088
181.561027850
181.561058637
181.561115175
181.561348337
181.561373438
181.561452000
181.561551337
181.561568975
181.561608550
181.561611000
181.561669075
181.561717563
181.561830750
181.562179463
181.562291563
181.562327613
181.562408500
181.562419837
181.562453425
181.562457312
181.562472837
181.562480387
181.562555525
181.562654825
181.562737088
181.562767963
181.562788850
181.562789250
181.562866638
181.562877425
181.562924800
181.562937387
181.563030737
181.563095837
181.563127750
181.563241325
181.563242562
181.563252162
181.563262550
181.563296725
181.563325488
181.563425400
181.563531800
181.563611975
181.563612288
181.563710963
181.563740350
181.563763687
181.563799675
181.563900050
181.563997325
181.564006350
181.564011913
181.564222275
181.564240725
181.564321275
181.564331412
181.564342900
181.564349100
181.564486800
181.564514387
181.564532575
181.564585712
181.564585975
181.564657362
181.564780800
181.564783375
181.564966712
181.565074950
181.565156550
181.565242662
181.565292387
181.565341437
181.565364550
181.565449737
181.565514888
181.565543663
181.565643575
181.565667900
181.565738687
181.566016712
181.566030300
181.566066487
181.566197525
181.566219187
181.566301850
181.566328438
181.566470700
181.566573075
181.566592500
181.566621237
181.566707087
181.566820150
181.566820225
181.566820312
181.566871350
181.566907112
181.566919988
181.566954625
181.566955825
181.566985125
181.567120112
181.567176462
181.567218325
181.567221813
181.567286212
181.567309925
181.567411338
181.567463713
181.567466075
181.567502800
181.567557125
181.567646000
181.567697500
181.567756775
181.567793137
181.567963725
181.568282187
181.568288575
181.568288663
181.568293750
181.568298037
181.568307275
181.568307575
181.568358287
181.568418150
181.568469738
181.568498525
181.568532075
181.568556225
181.568593663
181.568607963
181.568659000
181.568659088
181.568727962
181.568753600
181.568934662
181.568948175
181.568962925
181.569015038
181.569158362
181.569208650
181.569277950
181.569311225
181.569365375
181.569409087
181.569537637
181.569558350
181.569689800
181.569817975
181.570059087
181.570317787
181.570491763
181.570498675
181.570521375
181.570571150
181.570731763
181.570745475
181.570745700
181.570796062
181.570806912
181.570840237
181.570840800
181.570956375
181.571125812
181.571282650
181.571314375
181.571317838
181.571379950
181.571471300
181.571479638
181.571608013
181.571627800
181.571742575
181.571742700
181.571829475
181.571955987
181.571979625
181.571991975
181.572007475
181.572098100
181.572121150
181.572132600
181.572140488
181.572191150
181.572198175
181.572284513
181.572419475
181.572602862
181.572726187
181.572766338
181.572775650
181.572813225
181.572852437
181.572875538
181.573062250
181.573084425
181.573177050
181.573193938
181.573218175
181.573232200
181.573275975
181.573375700
181.573384225
181.573413775
181.573448950
181.573472475
181.573535650
181.573561450
181.573568250
181.573574975
181.573583325
181.573701537
181.573744237
181.573751587
181.573796825
181.573826300
181.573968237
181.574032500
181.574059200
181.574135888
181.574236288
181.574257713
181.574305113
181.574335600
181.574336300
181.574376100
181.574383575
181.574516862
181.574580800
181.574700888
181.574717988
181.574731538
181.574744087
181.574766737
181.574898313
181.574951062
181.574987612
181.574991262
181.575056825
181.575067563
181.575181925
181.575337163
181.575354325
181.575354637
181.575361000
181.575371588
181.575707312
181.575707413
181.575724788
181.575864263
181.575878787
181.575966488
181.576066763
181.576098038
181.576142513
181.576177425
181.576312538
181.576415525
181.576573275
181.576614062
181.576696375
181.576699437
181.576769800
181.576779088
181.576877763
181.576895800
181.576932100
181.576954188
181.576959287
181.577140475
181.577533612
181.577608113
181.577655013
181.577728587
181.577785188
181.577790813
181.577816075
181.577838300
181.577942850
181.577958938
181.577965438
181.578015687
181.578171475
181.578177888
181.578180725
181.578218100
181.578280025
181.578338250
181.578416100
181.578421825
181.578431925
181.578511650
181.578516638
181.578541900
181.578556075
181.578567975
181.578590512
181.578618325
181.578618475
181.578756987
181.578885788
181.578921288
181.578927037
181.578927125
181.578999525
181.579092050
181.579258412
181.579275488
181.579294675
181.579304162
181.579340375
181.579493063
181.579500125
181.579624338
181.579679487
181.579745475
181.579746525
181.579819475
181.579910987
181.579983663
181.580020962
181.580021413
181.580116950
181.580199000
181.580211937
181.580240487
181.580285513
181.580298562
181.580455475
181.580857550
181.580880912
181.580935225
181.581036512
181.581042775
181.581099900
181.581223725
181.581270787
181.581403362
181.581409337
181.581429888
181.581560037
181.581620675
181.581674550
181.581784325
181.581894688
181.581905162
181.581949525
181.581982713
181.582347062
181.582367613
181.582386612
181.582402588
181.582439750
181.582498437
181.582519488
181.582658412
181.582680937
181.582708250
181.582723813
181.582755200
181.582818575
181.582896012
181.583022562
181.583048000
181.583113962
181.583202025
181.583241213
181.583502363
181.583503325
181.583532225
181.583541163
181.583544600
181.583544687
181.583665263
181.583682288
181.583761863
181.583772325
181.583794900
181.583891663
181.583921475
181.584015312
181.584042250
181.584081350
181.584130388
181.584275450
181.584278888
181.584384600
181.584388225
181.584428263
181.584535125
181.584606337
181.584655637
181.584674350
181.584681787
181.584723925
181.584811325
181.584930400
181.584995563
181.585001375
181.585042862
181.585131913
181.585164488
181.585164575
181.585170000
181.585220187
181.585265800
181.585280100
181.585280400
181.585336813
181.585597438
181.585692375
181.585702663
181.585719300
181.585864350
181.585864437
181.585879275
181.585884637
181.585898187
181.585927913
181.585943125
181.586044087
181.586045200
181.586104150
181.586107838
181.586109913
181.586162712
181.586400425
181.586536438
181.586575725
181.586611250
181.586616037
181.586710575
181.586863000
181.586918812
181.586937737
181.586984450
181.586988275
181.587045963
181.587097863
181.587176425
181.587266062
181.587267150
181.587307050
181.587399800
181.587401050
181.587434788
181.587477463
181.587551088
181.587558300
181.587643337
181.587647788
181.587664862
181.587670700
181.587804000
181.587904600
181.587915113
181.587917938
181.587929387
181.587982825
181.588210500
181.588307000
181.588521138
181.588572650
181.588611750
181.588629025
181.588634975
181.588648150
181.588651425
181.588720438
181.588777187
181.588827150
181.588856250
181.588890850
181.588907150
181.588946137
181.589221113
181.589231450
181.589267487
181.589399050
181.589565588
181.589674000
181.589694213
181.589716538
181.589752325
181.589803125
181.589822175
181.589838450
181.589895800
181.589900763
181.589929350
181.589950300
181.589975262
181.589978387
181.590086238
181.590134963
181.590150937
181.590209150
181.590235900
181.590280788
181.590351812
181.590367675
181.590369538
181.590377088
181.590414600
181.590565712
181.590621338
181.590649362
181.590682862
181.590694213
181.590697138
181.590773463
181.590802362
181.590853788
181.590947712
181.591047438
181.591050013
181.591051425
181.591067300
181.591069688
181.591070525
181.591236938
181.591278000
181.591396763
181.591431913
181.591450912
181.591464625
181.591480937
181.591497050
181.591501400
181.591554375
181.591596463
181.591683663
181.591754463
181.591763850
181.591794050
181.591812912
181.591813000
181.591842400
181.591885925
181.591888888
181.591924887
181.592004325
181.592112275
181.592233975
181.592236125
181.592441700
181.592447088
181.592484538
181.592504375
181.592510188
181.592667100
181.592699937
181.592763125
181.592854437
181.592866537
181.592980425
181.593016737
181.593060837
181.593108763
181.593121475
181.593122338
181.593160937
181.593256225
181.593268862
181.593346425
181.593422300
181.593422737
181.593442463
181.593562550
181.593562825
181.593632225
181.593675200
181.593755425
181.593757975
181.593787900
181.593900888
181.594066737
181.594113850
181.594175638
181.594196125
181.594248625
181.594326462
181.594395988
181.594402875
181.594416100
181.594686350
181.594758825
181.594797438
181.594863412
181.595027525
181.595077788
181.595141912
181.595382450
181.595474000
181.595560225
181.595576350
181.595600838
181.595629125
181.595656450
181.595673863
181.595724063
181.595787400
181.595842863
181.595935363
181.595956038
181.595958137
181.595969088
181.595982325
181.596025725
181.596035263
181.596106700
181.596155512
181.596163988
181.596266125
181.596281987
181.596287862
181.596347012
181.596367050
181.596385287
181.596551387
181.596560875
181.596588013
181.596762112
181.596785450
181.596876888
181.597180063
181.597187588
181.597203275
181.597275625
181.597331637
181.597402612
181.597426937
181.597497863
181.597501850
181.597527275
181.597546175
181.597616675
181.597637588
181.597816037
181.597886163
181.597899987
181.597907750
181.597921575
181.597946788
181.597950300
181.597974712
181.598111563
181.598265850
181.598291212
181.598324338
181.598451538
181.598471350
181.598491500
181.598509500
181.598549775
181.598569500
181.598589200
181.598679750
181.598699087
181.598757375
181.598764800
181.598972025
181.598987588
181.599038925
181.599163525
181.599177950
181.599188925
181.599304775
181.599375713
181.599466463
181.599613975
181.599704275
181.599785675
181.599895300
181.599913675
181.599950950
181.599981788
181.600061087
181.600092050
181.600161888
181.600272925
181.600278475
181.600314763
181.600475175
181.600526812
181.600554088
181.600625100
181.600765175
181.600804750
181.600818587
181.600819188
181.600882650
181.600889175
181.600889425
181.600899475
181.600941575
181.600973200
181.601013350
181.601099162
181.601161325
181.601172338
181.601211175
181.601265450
181.601307975
181.601331650
181.601561837
181.601576125
181.601592262
181.601720575
181.601722037
181.601750162
181.601753075
181.601852438
181.601878375
181.601950813
181.602023387
181.602027550
181.602029937
181.602092887
181.602095163
181.602122237
181.602168788
181.602238712
181.602241563
181.602424050
181.602506725
181.602672362
181.602705000
181.602736212
181.602789038
181.602812550
181.603036750
181.603135825
181.603175887
181.603197787
181.603334825
181.603350900
181.603389975
181.603583575
181.603583875
181.603616175
181.603616300
181.603670525
181.603698525
181.603700062
181.603813950
181.603978512
181.604011213
181.604034450
181.604067600
181.604102125
181.604122787
181.604128275
181.604132300
181.604170363
181.604226200
181.604238187
181.604264788
181.604341463
181.604440875
181.604451888
181.604458312
181.604621713
181.604677737
181.605143450
181.605207487
181.605214700
181.605311763
181.605391637
181.605498238
181.605601500
181.605617637
181.605618137
181.605736737
181.605766338
181.605770713
181.605781213
181.605937025
181.606164900
181.606249338
181.606347325
181.606470250
181.606492225
181.606530387
181.606561250
181.606629775
181.606733163
181.606746675
181.606809263
181.606829513
181.606848112
181.606883863
181.606899212
181.607017050
181.607099450
181.607115250
181.607121175
181.607155900
181.607175012
181.607248150
181.607347637
181.607354112
181.607536713
181.607620200
181.607634112
181.607742462
181.607813537
181.607987500
181.608033912
181.608055050
181.608235138
181.608299787
181.608420700
181.608523100
181.608525337
181.608554300
181.608587212
181.608686737
181.608729775
181.608756550
181.608775963
181.608782800
181.608808900
181.608818650
181.608825537
181.608975337
181.609085537
181.609150600
181.609285650
181.609379012
181.609461437
181.609461538
181.609478362
181.609485062
181.609596775
181.609777613
181.609976388
181.609980063
181.610014050
181.610037550
181.610056563
181.610079538
181.610214262
181.610321987
181.610449537
181.610510875
181.610585488
181.610691625
181.610825300
181.610836613
181.610852088
181.610926662
181.610933175
181.610937113
181.610938050
181.611051900
181.611099013
181.611142850
181.611186900
181.611382437
181.611401338
181.611437325
181.611461462
181.611489275
181.611538950
181.611550725
181.611579438
181.611631037
181.611737475
181.611778713
181.611913375
181.611927288
181.611949725
181.611987062
181.611992850
181.612030800
181.612038837
181.612089787
181.612095825
181.612186412
181.612420575
181.612453500
181.612512850
181.612558850
181.612705350
181.612714987
181.612741275
181.612755525
181.612937212
181.612951025
181.613096925
181.613105800
181.613185150
181.613236513
181.613236613
181.613403513
181.613414337
181.613489675
181.613529975
181.613663863
181.613783900
181.613805000
181.613847275
181.613949488
181.614040413
181.614074800
181.614123650
181.614184225
181.614229050
181.614334713
181.614382012
181.614393925
181.614394012
181.614519800
181.614539300
181.614582687
181.614625525
181.614631662
181.614719213
181.614866562
181.614889863
181.614917263
181.614962612
181.614966450
181.615010888
181.615027425
181.615061725
181.615194150
181.615266488
181.615266800
181.615277313
181.615281150
181.615288325
181.615334187
181.615484187
181.615484313
181.615532038
181.615738825
181.615805500
181.615825350
181.615863575
181.615908450
181.615988913
181.616044362
181.616055713
181.616109112
181.616117737
181.616219712
181.616230162
181.616265625
181.616300850
181.616405788
181.616467113
181.616563050
181.616613800
181.616679750
181.616931962
181.616955750
181.617054175
181.617229487
181.617230725
181.617256600
181.617282850
181.617282937
181.617335862
181.617349800
181.617433975
181.617519275
181.617558750
181.617719150
181.617722837
181.617781725
181.617819913
181.617854263
181.617926575
181.618086525
181.618230538
181.618233400
181.618309063
181.618342638
181.618525613
181.618562600
181.618649375
181.618705950
181.618821637
181.618833250
181.618886150
181.618952525
181.619000825
181.619022525
181.619034825
181.619077062
181.619086150
181.619113275
181.619121975
181.619161988
181.619279113
181.619288575
181.619600512
181.619640763
181.619703337
181.619754375
181.619761563
181.619782600
181.619851488
181.619906000
181.619906087
181.619990975
181.620062937
181.620109837
181.620263663
181.620264238
181.620403200
181.620448150
181.620489375
181.620594087
181.620627288
181.620644050
181.620669112
181.620723400
181.620797388
181.620893525
181.620924838
181.620961188
181.621005688
181.621050375
181.621103162
181.621268625
181.621270050
181.621344450
181.621440213
181.621523250
181.621759550
181.621768162
181.621861387
181.621979625
181.622074938
181.622083950
181.622127038
181.622201388
181.622202587
181.622205713
181.622235037
181.622263812
181.622303563
181.622447787
181.622529875
181.622535125
181.622560163
181.622584475
181.622606988
181.622635600
181.622908075
181.622932300
181.622960288
181.623007575
181.623017100
181.623045325
181.623053375
181.623062012
181.623086225
181.623262725
181.623301800
181.623320262
181.623381250
181.623429975
181.623478912
181.623506637
181.623552025
181.624093250
181.624115450
181.624145525
181.624195150
181.624236188
181.624289650
181.624318225
181.624321050
181.624383263
181.624383400
181.624414850
181.624472438
181.624516050
181.624593400
181.624637062
181.624666163
181.624670812
181.624676387
181.624694250
181.624841387
181.624959988
181.624976887
181.625086050
181.625148588
181.625197087
181.625208950
181.625231675
181.625231762
181.625267113
181.625287800
181.625349913
181.625456575
181.625467463
181.625483513
181.625502837
181.625565362
181.625570025
181.625570100
181.625590750
181.625590925
181.625619275
181.625709462
181.625722600
181.625729750
181.625729837
181.625873375
181.625885412
181.625914362
181.626012900
181.626064425
181.626088138
181.626506412
181.626551812
181.626562700
181.626672963
181.626685812
181.626694025
181.626715838
181.626718250
181.626770612
181.626813725
181.626970175
181.627010337
181.627045975
181.627049750
181.627056563
181.627252712
181.627374363
181.627387537
181.627441038
181.627444588
181.627449475
181.627513325
181.627589275
181.627704800
181.627762500
181.627832275
181.627849175
181.627853575
181.627920550
181.627932600
181.628046963
181.628087537
181.628135663
181.628167200
181.628198413
181.628246962
181.628274887
181.628317625
181.628330737
181.628378212
181.628453938
181.628523838
181.628645487
181.628662675
181.628724912
181.628858688
181.628891000
181.629042863
181.629115488
181.629176938
181.629220363
181.629221113
181.629389700
181.629627650
181.629701187
181.629721212
181.629776513
181.629791863
181.629815175
181.629927762
181.630020775
181.630044700
181.630086963
181.630094813
181.630270925
181.630353512
181.630443213
181.630524825
181.630578275
181.630626737
181.630683587
181.630722675
181.630791725
181.630813338
181.630972750
181.631025013
181.631079100
181.631115037
181.631130262
181.631139225
181.631208975
181.631307413
181.631381475
181.631395763
181.631430488
181.631435550
181.631438375
181.631471963
181.631476338
181.631494763
181.631529387
181.631566513
181.631691050
181.631715800
181.631862162
181.632003300
181.632184425
181.632263050
181.632272812
181.632275375
181.632275488
181.632379687
181.632385325
181.632491012
181.632561237
181.632601975
181.632672937
181.632765887
181.632832863
181.632841713
181.632900600
181.632903100
181.632903188
181.632958838
181.633024412
181.633090613
181.633219312
181.633363113
181.633461125
181.633473050
181.633499325
181.633518012
181.633559338
181.633580525
181.633582687
181.633618700
181.633663162
181.633690438
181.633797663
181.633870412
181.633870500
181.634108600
181.634126538
181.634193837
181.634327612
181.634413500
181.634481525
181.634572375
181.634626862
181.634628838
181.634634325
181.634741612
181.634794850
181.634939350
181.634939438
181.635002512
181.635034025
181.635087025
181.635146313
181.635256062
181.635312925
181.635327338
181.635462200
181.635600200
181.635683350
181.635700063
181.636068100
181.636149100
181.636157550
181.636187312
181.636217975
181.636243450
181.636253112
181.636282425
181.636324275
181.636324363
181.636340362
181.636434025
181.636437900
181.636569150
181.636668187
181.636686562
181.636688738
181.636843350
181.636907237
181.636941812
181.636973175
181.637000288
181.637037250
181.637068575
181.637086587
181.637103887
181.637207937
181.637220850
181.637329150
181.637338725
181.637343975
181.637344112
181.637400388
181.637671238
181.637691400
181.637692813
181.637843350
181.637850850
181.637903275
181.637993525
181.638013800
181.638294800
181.638294875
181.638303087
181.638349600
181.638400025
181.638426363
181.638670025
181.638674800
181.638677975
181.638712975
181.638758712
181.638760325
181.638760500
181.638762675
181.638766825
181.638796512
181.638992912
181.639021587
181.639022275
181.639087563
181.639160925
181.639170638
181.639228838
181.639229613
181.639244875
181.639281863
181.639309387
181.639331513
181.639336362
181.639346488
181.639374000
181.639392175
181.639459300
181.639551912
181.639619288
181.639633562
181.639635787
181.639665450
181.639690325
181.639804775
181.639809250
181.639896900
181.639953663
181.639956275
181.640134212
181.640139863
181.640425275
181.640483925
181.640515112
181.640542087
181.640613825
181.640623713
181.640649625
181.640682263
181.640689012
181.640851600
181.641010525
181.641050837
181.641079100
181.641210188
181.641239713
181.641271238
181.641272725
181.641336438
181.641342087
181.641446887
181.641499487
181.641636925
181.641739325
181.641881375
181.641904125
181.641959587
181.641993463
181.642068738
181.642086062
181.642122162
181.642146375
181.642171075
181.642175187
181.642332350
181.642354987
181.642357812
181.642357925
181.642372375
181.642442963
181.642445538
181.642463663
181.642481288
181.642570050
181.642575263
181.642599937
181.642613500
181.642627925
181.642628025
181.642669912
181.642723675
181.642785025
181.642795012
181.642881225
181.642881525
181.642967975
181.642977688
181.643038663
181.643049862
181.643080875
181.643113575
181.643115263
181.643148738
181.643365888
181.643397975
181.643510600
181.643537675
181.643555275
181.643564975
181.643632950
181.643667825
181.643789062
181.643819438
181.643820863
181.643837137
181.643841850
181.643922475
181.644133313
181.644136538
181.644160900
181.644166150
181.644171462
181.644235700
181.644269925
181.644322138
181.644511800
181.644512037
181.644548150
181.644564412
181.644631062
181.644712550
181.644740750
181.644844788
181.644913625
181.645042238
181.645064712
181.645274312
181.645363162
181.645387125
181.645527050
181.645527250
181.645593225
181.645594238
181.645594350
181.645663087
181.645687000
181.645715513
181.645716112
181.645809988
181.645814062
181.645857450
181.646189387
181.646245025
181.646263513
181.646264513
181.646478950
181.646525175
181.646555312
181.646555475
181.646574413
181.646663888
181.646665325
181.646745100
181.646820962
181.646838812
181.646894162
181.646999350
181.647236913
181.647257988
181.647258100
181.647284738
181.647287587
181.647319550
181.647340837
181.647351750
181.647366500
181.647407125
181.647503688
181.647668925
181.647868587
181.647870313
181.647875675
181.647983587
181.648049750
181.648078088
181.648145212
181.648238163
181.648278800
181.648299688
181.648345087
181.648372013
181.648393875
181.648419750
181.648473763
181.648542663
181.648588075
181.648672487
181.648673288
181.648707300
181.648822550
181.648903900
181.648985912
181.648986700
181.649142925
181.649292087
181.649408000
181.649467300
181.649522163
181.649555575
181.649693587
181.649698525
181.649819262
181.649844237
181.649861000
181.649912312
181.650049250
181.650069912
181.650335425
181.650536850
181.650599175
181.650603675
181.650670825
181.650715700
181.650731063
181.650758763
181.650790662
181.650807837
181.650831388
181.650925137
181.651047662
181.651049162
181.651052600
181.651088587
181.651183587
181.651188525
181.651242100
181.651334425
181.651379187
181.651521575
181.651548437
181.651596563
181.651597863
181.651614787
181.651823450
181.651856538
181.651866125
181.651994375
181.652039637
181.652052675
181.652092613
181.652126638
181.652130825
181.652205575
181.652299162
181.652336063
181.652372762
181.652396587
181.652409025
181.652486025
181.652536325
181.652579075
181.652604925
181.652608138
181.652614400
181.652626275
181.652648100
181.652689912
181.652716975
181.652790300
181.652833650
181.652925100
181.652978275
181.652980238
181.652983325
181.652983412
181.653038000
181.653047087
181.653141300
181.653148663
181.653153113
181.653165838
181.653183950
181.653365300
181.653401387
181.653475187
181.653503475
181.653531362
181.653584537
181.653589363
181.653614900
181.653733525
181.653735288
181.653739363
181.653757725
181.653757813
181.653782412
181.653849600
181.653945338
181.653989925
181.654041587
181.654179825
181.654227287
181.654295262
181.654340200
181.654376937
181.654412475
181.654433050
181.654469700
181.654521738
181.654544287
181.654639838
181.654664600
181.654737412
181.654780663
181.654800775
181.654826075
181.655110050
181.655122237
181.655206687
181.655229500
181.655293863
181.655329450
181.655372825
181.655419438
181.655420650
181.655445512
181.655518438
181.655622775
181.655719387
181.655803813
181.655863050
181.655870800
181.655930563
181.655956363
181.656046825
181.656057188
181.656061962
181.656081300
181.656084000
181.656117300
181.656149962
181.656242800
181.656263787
181.656298712
181.656399900
181.656465663
181.656581475
181.656688938
181.656728900
181.656762025
181.656762112
181.656768062
181.656798725
181.656798925
181.656925062
181.656968012
181.656977912
181.656987037
181.657021200
181.657027637
181.657065375
181.657103662
181.657152900
181.657212138
181.657288362
181.657307412
181.657307725
181.657496587
181.657516138
181.657577412
181.657588938
181.657598600
181.657715362
181.657754300
181.657760887
181.657861475
181.657879900
181.657889000
181.657996375
181.658027513
181.658075763
181.658098212
181.658122200
181.658172650
181.658324025
181.658394725
181.658414800
181.658586813
181.658836138
181.659013825
181.659168913
181.659325275
181.659351425
181.659366150
181.659412412
181.659487100
181.659538050
181.659645337
181.659696988
181.659704475
181.659727837
181.659812550
181.659865950
181.659882313
181.659917938
181.660013775
181.660093975
181.660095025
181.660120375
181.660120475
181.660215062
181.660231713
181.660235887
181.660257200
181.660353413
181.660391450
181.660443550
181.660491688
181.660538113
181.660584013
181.660682912
181.660693975
181.660734900
181.660738837
181.660842788
181.660857075
181.661095525
181.661204550
181.661366437
181.661415025
181.661415113
181.661437038
181.661472788
181.661936625
181.661972650
181.662052437
181.662074687
181.662204688
181.662250975
181.662271162
181.662321050
181.662348925
181.662392550
181.662406625
181.662586475
181.662587387
181.662632425
181.662754138
181.662776050
181.662803500
181.662854638
181.662950112
181.662956550
181.662958050
181.663013638
181.663166125
181.663168638
181.663174600
181.663226975
181.663399075
181.663408000
181.663500887
181.663586363
181.663643225
181.663664925
181.663730937
181.663732038
181.663798912
181.663829338
181.663830400
181.663925812
181.663994200
181.664059938
181.664061637
181.664084662
181.664085975
181.664122287
181.664143588
181.664148975
181.664179287
181.664224700
181.664249713
181.664260175
181.664436275
181.664488250
181.664515263
181.664522125
181.664527163
181.664633375
181.664641813
181.664648812
181.664650850
181.664661887
181.664781837
181.664790713
181.664887062
181.664892662
181.664925800
181.664964287
181.664997812
181.665041462
181.665041750
181.665238300
181.665288237
181.665331550
181.665375087
181.665379775
181.665675263
181.665746063
181.665779687
181.665790612
181.665972837
181.666020938
181.666156137
181.666185000
181.666185087
181.666254313
181.666364512
181.666515025
181.666619812
181.666621612
181.666726125
181.666743725
181.666766738
181.666842950
181.667072675
181.667205175
181.667308212
181.667311150
181.667326213
181.667372025
181.667515437
181.667621913
181.667681275
181.667699688
181.667767562
181.667791488
181.667901325
181.667936700
181.667937550
181.667972013
181.668012288
181.668033187
181.668078087
181.668232400
181.668321187
181.668392925
181.668418275
181.668519825
181.668598763
181.668600900
181.668635100
181.668771350
181.668775987
181.668782137
181.668782263
181.668897762
181.668911762
181.668917712
181.668940400
181.668965525
181.668972550
181.669033587
181.669105525
181.669193762
181.669212750
181.669245238
181.669310812
181.669524462
181.669597162
181.669603000
181.669614088
181.669724788
181.669837987
181.669906137
181.669908637
181.669928600
181.669942125
181.669953437
181.669998275
181.670077687
181.670094250
181.670094750
181.670148112
181.670152775
181.670158200
181.670170500
181.670183463
181.670194662
181.670229700
181.670333787
181.670344487
181.670436300
181.670466662
181.670486213
181.670533912
181.670557712
181.670561475
181.670600175
181.670715812
181.670862175
181.670868412
181.671073888
181.671112037
181.671211825
181.671268712
181.671268975
181.671348875
181.671411000
181.671412288
181.671431563
181.671442650
181.671476625
181.671512000
181.671595312
181.671657725
181.671771025
181.671824175
181.671884912
181.671924475
181.671950388
181.671990838
181.672007600
181.672012200
181.672012300
181.672104875
181.672124237
181.672184087
181.672340375
181.672349050
181.672482400
181.672484113
181.672644900
181.672673850
181.672830000
181.672852062
181.672929162
181.672932288
181.673170462
181.673171812
181.673171900
181.673212987
181.673277463
181.673279450
181.673286575
181.673466137
181.673541800
181.673572575
181.673590588
181.673655550
181.673776412
181.673790475
181.673861212
181.673961400
181.673985738
181.674087213
181.674089788
181.674142575
181.674213038
181.674270213
181.674464925
181.674539900
181.674557088
181.674557200
181.674614187
181.674624962
181.674639238
181.674653963
181.674686150
181.674722150
181.674729075
181.674782350
181.674818450
181.674832262
181.674876412
181.674882362
181.674904825
181.674924788
181.674937487
181.675001400
181.675001475
181.675061025
181.675121750
181.675166200
181.675273812
181.675379850
181.675399375
181.675414375
181.675558588
181.675564025
181.675594362
181.675658150
181.675672325
181.675701213
181.675719650
181.675737988
181.675855213
181.675862700
181.675930513
181.676023287
181.676115575
181.676120338
181.676256925
181.676260063
181.676347050
181.676361000
181.676444062
181.676495663
181.676506700
181.676508888
181.676509863
181.676551500
181.676552638
181.676613463
181.676623363
181.676663925
181.676692562
181.676714375
181.676718450
181.676780388
181.676854350
181.676908137
181.676982187
181.676988488
181.677017062
181.677131200
181.677133025
181.677141987
181.677252950
181.677270663
181.677341563
181.677423575
181.677640300
181.677688888
181.677744913
181.677793613
181.677802350
181.677851562
181.677852025
181.677854800
181.677873438
181.677883400
181.677890925
181.677891850
181.677894563
181.678099863
181.678152550
181.678155713
181.678232250
181.678303487
181.678351712
181.678379487
181.678435363
181.678537688
181.678627438
181.678702063
181.678707013
181.678774700
181.678814225
181.678821550
181.678844588
181.678883862
181.678939713
181.679000875
181.679079225
181.679084550
181.679084638
181.679141087
181.679215475
181.679437250
181.679595350
181.679748600
181.679831950
181.679861525
181.679907213
181.680035350
181.680038513
181.680157688
181.680157800
181.680225737
181.680230238
181.680248350
181.680392162
181.680399450
181.680402725
181.680419225
181.680449475
181.680459112
181.680493912
181.680530675
181.680554838
181.680645775
181.680665438
181.680723925
181.680813950
181.680912538
181.680970887
181.681004338
181.681065600
181.681199712
181.681199838
181.681304100
181.681346762
181.681397350
181.681539225
181.681629638
181.681791425
181.681809187
181.681821687
181.681874088
181.681924150
181.681964825
181.682006438
181.682012563
181.682013063
181.682014325
181.682054000
181.682076137
181.682109875
181.682112300
181.682149187
181.682177650
181.682220375
181.682236450
181.682280850
181.682375288
181.682376475
181.682520175
181.682612200
181.682619687
181.682643200
181.682740200
181.682745337
181.682749387
181.682825888
181.682955525
181.683012200
181.683016788
181.683035050
181.683167062
181.683310400
181.683418000
181.683430400
181.683598575
181.683608050
181.683633413
181.683717850
181.683718050
181.683734900
181.683796775
181.683941975
181.683960238
181.684067450
181.684115700
181.684151675
181.684230063
181.684337613
181.684377063
181.684422238
181.684504587
181.684517288
181.684549887
181.684565763
181.684631775
181.684681138
181.684722287
181.684789513
181.684792150
181.684875763
181.684909900
181.684950037
181.685082525
181.685082612
181.685279288
181.685280225
181.685308287
181.685339725
181.685372712
181.685386338
181.685401788
181.685426375
181.685457850
181.685476525
181.685492788
181.685508850
181.685562575
181.685594138
181.685595837
181.685645588
181.685679850
181.685765375
181.685861075
181.685931150
181.686118200
181.686160887
181.686170175
181.686174625
181.686262025
181.686365887
181.686463625
181.686471488
181.686641775
181.686677912
181.686699950
181.686701913
181.686715275
181.686753450
181.686803513
181.686810550
181.686892275
181.687013675
181.687060625
181.687065375
181.687197775
181.687350300
181.687409513
181.687480000
181.687483163
181.687518875
181.687551362
181.687621600
181.687629837
181.687681050
181.687706250
181.687723525
181.687725875
181.687761025
181.687920338
181.687954175
181.687961588
181.687974712
181.688036138
181.688095225
181.688098612
181.688122263
181.688127400
181.688312200
181.688313137
181.688413663
181.688448725
181.688486662
181.688504813
181.688504900
181.688509325
181.688552663
181.688595225
181.688604787
181.688697437
181.688702150
181.688774850
181.688797425
181.688831300
181.688875438
181.688879937
181.688970437
181.689049225
181.689070875
181.689073650
181.689083300
181.689114313
181.689136588
181.689139950
181.689149450
181.689149525
181.689182800
181.689250362
181.689262287
181.689276025
181.689420975
181.689433363
181.689487337
181.689553325
181.689560050
181.689687537
181.689693987
181.689829263
181.689864275
181.689879175
181.689929438
181.689949925
181.690014525
181.690020188
181.690046112
181.690126888
181.690133637
181.690194950
181.690223487
181.690298450
181.690317563
181.690364700
181.690386525
181.690441525
181.690448613
181.690503762
181.690578300
181.690678313
181.690707863
181.690738512
181.690757187
181.690778887
181.690845650
181.690851538
181.690859563
181.690874550
181.690982775
181.691016838
181.691040787
181.691199525
181.691208813
181.691268912
181.691497763
181.691517363
181.691576600
181.691576775
181.691578850
181.691666413
181.691840112
181.691887700
181.691926575
181.692032100
181.692111075
181.692115237
181.692139825
181.692189912
181.692331812
181.692337850
181.692410500
181.692501287
181.692580000
181.692580088
181.692620500
181.692633650
181.692686538
181.692698237
181.692770763
181.692807663
181.692877950
181.692959237
181.693094263
181.693170888
181.693247012
181.693267825
181.693280125
181.693392413
181.693393750
181.693397237
181.693461788
181.693474938
181.693475062
181.693528875
181.693548137
181.693557263
181.693653375
181.693728637
181.693836100
181.693871263
181.693881250
181.693930550
181.693951163
181.693965387
181.694042100
181.694053975
181.694126850
181.694144037
181.694199475
181.694229375
181.694297150
181.694389462
181.694391263
181.694473300
181.694530025
181.694548537
181.694568987
181.694623812
181.694646938
181.694856150
181.694856550
181.695043838
181.695122850
181.695219388
181.695260275
181.695370988
181.695460763
181.695473563
181.695529238
181.695588850
181.695616625
181.695787175
181.695789150
181.695789325
181.695858025
181.695912825
181.695945763
181.696010775
181.696055825
181.696080037
181.696155237
181.696215688
181.696255150
181.696290788
181.696293050
181.696484350
181.696508050
181.696548850
181.696564125
181.696604575
181.696674038
181.696695450
181.696704288
181.696714388
181.696825825
181.696832150
181.696860425
181.696922962
181.696986463
181.696994975
181.697037300
181.697042350
181.697070200
181.697084588
181.697084762
181.697084875
181.697104013
181.697128537
181.697160725
181.697276388
181.697331112
181.697364437
181.697374425
181.697410813
181.697428688
181.697438000
181.697464325
181.697497325
181.697537550
181.697573737
181.697604837
181.697697450
181.697748712
181.697760813
181.697770988
181.697841788
181.697912712
181.697978562
181.697979912
181.698031937
181.698103587
181.698153100
181.698254575
181.698332575
181.698397075
181.698435512
181.698453725
181.698453812
181.698470313
181.698508688
181.698513475
181.698542438
181.698616425
181.698630625
181.698748488
181.698832875
181.698835500
181.698835588
181.698864925
181.698955125
181.698985462
181.699006850
181.699061225
181.699111612
181.699118350
181.699145475
181.699165588
181.699196250
181.699257413
181.699381450
181.699452812
181.699452912
181.699512675
181.699528075
181.699537250
181.699540000
181.699809262
181.699910163
181.699973787
181.699995712
181.700029600
181.700032325
181.700115262
181.700141650
181.700167838
181.700249100
181.700387375
181.700431000
181.700431400
181.700554662
181.700569412
181.700643825
181.700708375
181.700841237
181.700952425
181.701030013
181.701097837
181.701144613
181.701149638
181.701186788
181.701258500
181.701258588
181.701298625
181.701313962
181.701331425
181.701387213
181.701449775
181.701449862
181.701544862
181.701583850
181.701805312
181.701888925
181.702056938
181.702124725
181.702133925
181.702216125
181.702217512
181.702232775
181.702300900
181.702373137
181.702458888
181.702549412
181.702595275
181.702762837
181.702814212
181.702830475
181.702887900
181.702900712
181.702904512
181.703010038
181.703079375
181.703080600
181.703112050
181.703142550
181.703160137
181.703202538
181.703331225
181.703423675
181.703425113
181.703447700
181.703501012
181.703587975
181.703592063
181.703631275
181.703641125
181.703701125
181.703720025
181.703773337
181.703777688
181.703864650
181.703917975
181.703923675
181.703930525
181.704002838
181.704030738
181.704032125
181.704075063
181.704144350
181.704284487
181.704357362
181.704414425
181.704439662
181.704463350
181.704477287
181.704490425
181.704497113
181.704571638
181.704598487
181.704621500
181.704621925
181.704649300
181.704669225
181.704688963
181.704690137
181.704728650
181.704736875
181.704751125
181.704772450
181.704798112
181.704812275
181.704834513
181.704849800
181.704859125
181.704977313
181.704996200
181.704996387
181.705066988
181.705070262
181.705076638
181.705079388
181.705145375
181.705220037
181.705238400
181.705243550
181.705255563
181.705277800
181.705279850
181.705280650
181.705296188
181.705299975
181.705303563
181.705316350
181.705375263
181.705403488
181.705413913
181.705436513
181.705440075
181.705447425
181.705544750
181.705546850
181.705667150
181.705670425
181.705702675
181.705820550
181.705933075
181.705946912
181.706077600
181.706129575
181.706172575
181.706227587
181.706308237
181.706338550
181.706392500
181.706400487
181.706417862
181.706496300
181.706514838
181.706521925
181.706522012
181.706557175
181.706564075
181.706628200
181.706654587
181.706662150
181.706694537
181.706697588
181.706763988
181.706812238
181.706847613
181.706871400
181.706875350
181.707003500
181.707120812
181.707363625
181.707371188
181.707403338
181.707435038
181.707469412
181.707576238
181.707653975
181.707706588
181.707942863
181.707942950
181.707943750
181.707992163
181.708045287
181.708093825
181.708122213
181.708220325
181.708235438
181.708355500
181.708363375
181.708481363
181.708514350
181.708657750
181.708708788
181.708712638
181.708713475
181.708812362
181.708819487
181.708827000
181.708916212
181.708920587
181.708938712
181.708940713
181.708940912
181.709096475
181.709222050
181.709226113
181.709226200
181.709321875
181.709365488
181.709487300
181.709562613
181.709597100
181.709644350
181.709691738
181.709767288
181.709828475
181.709846600
181.709876762
181.709912225
181.709960200
181.709982000
181.710016562
181.710049675
181.710116938
181.710205600
181.710212288
181.710355637
181.710416963
181.710475062
181.710484613
181.710498075
181.710633850
181.710651075
181.710730375
181.710784125
181.710804112
181.710811650
181.711075675
181.711210500
181.711494638
181.711571950
181.711698325
181.711726675
181.711752100
181.711770575
181.711782387
181.711810625
181.711825025
181.711873237
181.711940637
181.711993188
181.712072325
181.712072638
181.712074312
181.712192937
181.712197975
181.712238400
181.712240162
181.712271012
181.712303187
181.712369875
181.712399800
181.712406975
181.712547312
181.712585100
181.712607687
181.712629400
181.712663763
181.712698713
181.712955925
181.713076137
181.713136413
181.713158625
181.713179200
181.713180800
181.713229225
181.713234675
181.713267387
181.713280900
181.713323175
181.713361000
181.713402788
181.713512500
181.713621000
181.713634988
181.713748875
181.713768025
181.713825100
181.713948238
181.714034113
181.714052600
181.714106000
181.714120038
181.714182550
181.714215688
181.714266213
181.714268375
181.714270275
181.714428688
181.714500875
181.714521975
181.714590738
181.714602337
181.714667612
181.714821050
181.714849612
181.714849700
181.714909575
181.714959563
181.714989113
181.715078262
181.715117750
181.715259825
181.715263362
181.715338712
181.715346888
181.715357875
181.715434950
181.715435037
181.715454913
181.715494662
181.715560437
181.715566200
181.715566725
181.715642938
181.715668400
181.715697750
181.715700225
181.715712088
181.715790312
181.715894150
181.715930388
181.716048100
181.716118075
181.716131413
181.716131500
181.716173125
181.716182938
181.716191375
181.716191487
181.716199313
181.716233450
181.716276125
181.716295825
181.716304075
181.716369875
181.716378550
181.716395912
181.716464900
181.716522175
181.716591550
181.716635025
181.716635125
181.716641650
181.716641737
181.716641813
181.716697375
181.716751837
181.716787875
181.716836000
181.716836700
181.716899288
181.717002187
181.717009512
181.717041025
181.717042325
181.717077313
181.717109300
181.717125825
181.717177387
181.717265950
181.717277975
181.717326900
181.717568913
181.717636400
181.717667050
181.717668188
181.717700550
181.717723875
181.717738825
181.717775163
181.717923450
181.718002963
181.718184900
181.718282850
181.718299675
181.718301450
181.718357838
181.718376075
181.718395413
181.718428687
181.718459637
181.718526025
181.718570763
181.718615062
181.718618313
181.718661300
181.718676675
181.718813300
181.718841163
181.718884412
181.718926475
181.718971075
181.718972650
181.718999000
181.719054863
181.719204725
181.719365063
181.719399837
181.719529362
181.719561250
181.719576488
181.719600037
181.719642137
181.719693575
181.719712638
181.719726175
181.719729950
181.719754050
181.719807050
181.719896213
181.719944250
181.719956988
181.719983888
181.720012738
181.720020737
181.720033225
181.720065963
181.720076713
181.720164613
181.720192338
181.720213863
181.720316300
181.720389875
181.720429188
181.720507375
181.720609088
181.720738087
181.720822163
181.720877025
181.720886587
181.720915338
181.720927413
181.720936438
181.720960825
181.721147363
181.721209725
181.721354163
181.721403250
181.721494288
181.721505475
181.721506925
181.721525937
181.721742050
181.721965813
181.722030200
181.722035475
181.722038125
181.722059938
181.722096325
181.722111950
181.722182725
181.722207200
181.722211450
181.722325337
181.722408863
181.722431038
181.722439837
181.722496863
181.722538738
181.722579250
181.722665025
181.722707138
181.722796488
181.722825712
181.722852437
181.722942050
181.722977650
181.723061863
181.723075850
181.723093587
181.723192700
181.723379787
181.723421250
181.723421350
181.723509300
181.723569375
181.723648487
181.723692663
181.723701688
181.723716350
181.723746038
181.723856813
181.723917763
181.723988638
181.724074375
181.724191225
181.724257025
181.724356338
181.724396000
181.724492875
181.724495725
181.724500625
181.724542225
181.724554788
181.724668187
181.724674225
181.724696287
181.724786312
181.724786413
181.724866988
181.724920450
181.724964263
181.725002537
181.725071837
181.725072525
181.725080313
181.725081125
181.725083837
181.725086412
181.725146700
181.725188350
181.725365038
181.725426137
181.725433850
181.725443425
181.725483688
181.725524562
181.725570987
181.725601775
181.725647813
181.725688375
181.725723875
181.725809163
181.725822500
181.725884237
181.725901550
181.725924187
181.725924275
181.725926975
181.725960425
181.725960650
181.725984087
181.726038138
181.726054363
181.726076525
181.726086475
181.726155275
181.726226875
181.726293987
181.726487775
181.726501625
181.726521025
181.726539962
181.726646463
181.726668300
181.726668650
181.726696162
181.726739587
181.726766175
181.726767925
181.726794388
181.726815975
181.726825063
181.726881612
181.726904212
181.726914862
181.726983925
181.727129888
181.727163163
181.727195663
181.727234125
181.727242975
181.727252437
181.727268950
181.727275813
181.727332750
181.727357775
181.727372175
181.727380875
181.727435713
181.727521688
181.727565663
181.727577913
181.727640325
181.727665275
181.727731525
181.727746263
181.727764000
181.727764187
181.727777925
181.727823175
181.727857688
181.727876912
181.727884687
181.727975488
181.728026338
181.728051612
181.728069375
181.728228312
181.728333862
181.728374000
181.728394288
181.728394975
181.728600875
181.728603612
181.728628700
181.728660813
181.728663400
181.728666675
181.728674388
181.728690962
181.728721450
181.728733412
181.728883188
181.728901113
181.728916363
181.729008625
181.729019212
181.729152938
181.729166850
181.729304700
181.729380838
181.729438888
181.729448450
181.729503813
181.729527537
181.729544075
181.729600113
181.729646525
181.729702450
181.729716537
181.729720075
181.729771075
181.729833500
181.730000712
181.730081612
181.730093575
181.730161700
181.730177275
181.730213525
181.730280425
181.730347675
181.730359362
181.730378050
181.730386125
181.730438750
181.730475550
181.730521425
181.730537275
181.730537375
181.730628075
181.730698625
181.730701500
181.730719263
181.730797125
181.730811825
181.730813813
181.730885875
181.730886725
181.730949437
181.730979838
181.730986675
181.731080225
181.731084225
181.731108225
181.731109675
181.731122513
181.731155137
181.731235438
181.731402900
181.731453463
181.731453625
181.731503525
181.731507862
181.731584450
181.731674925
181.731807162
181.731840875
181.731862550
181.731902313
181.731949975
181.731973563
181.732041875
181.732054062
181.732097487
181.732122050
181.732151587
181.732171312
181.732209563
181.732222963
181.732277138
181.732299850
181.732325188
181.732329787
181.732388725
181.732446825
181.732512738
181.732523025
181.732535587
181.732591512
181.732609338
181.732622763
181.732710037
181.732779025
181.732863888
181.732879250
181.732896575
181.732928200
181.732982362
181.732995575
181.733020638
181.733101800
181.733127000
181.733139763
181.733271800
181.733278937
181.733295838
181.733315625
181.733340037
181.733454625
181.733454700
181.733582112
181.733609062
181.733617313
181.733674700
181.733730363
181.733730450
181.733766750
181.733772262
181.733797813
181.733817900
181.733832175
181.733891675
181.733900837
181.733936237
181.734017775
181.734020988
181.734028738
181.734028825
181.734056863
181.734155463
181.734164575
181.734180788
181.734215863
181.734397825
181.734404963
181.734411212
181.734421962
181.734422037
181.734454300
181.734628738
181.734672550
181.734715188
181.734728888
181.734892613
181.734955100
181.734962400
181.734965675
181.734970763
181.735048375
181.735050800
181.735053588
181.735054313
181.735092975
181.735101612
181.735133588
181.735186588
181.735299938
181.735317213
181.735329337
181.735342250
181.735386337
181.735420438
181.735431662
181.735432788
181.735456800
181.735512438
181.735519863
181.735523650
181.735541275
181.735570562
181.735586550
181.735645237
181.735645325
181.735661300
181.735669188
181.735685112
181.735692288
181.735725812
181.735729687
181.735767825
181.735822563
181.735863362
181.735890450
181.735984700
181.736066263
181.736143613
181.736148163
181.736199062
181.736209250
181.736517425
181.736543200
181.736624000
181.736686437
181.736732275
181.736857950
181.736906662
181.737003600
181.737146712
181.737310075
181.737345600
181.737414475
181.737439188
181.737443437
181.737464400
181.737465862
181.737526000
181.737609238
181.737631687
181.737645525
181.737657738
181.737669025
181.737733275
181.737735287
181.737810650
181.737820725
181.737832413
181.737893563
181.737937825
181.737966412
181.738028800
181.738028975
181.738059500
181.738101050
181.738134962
181.738147950
181.738196825
181.738218888
181.738277500
181.738287762
181.738339763
181.738343262
181.738392562
181.738408900
181.738722700
181.738739262
181.738751837
181.738763788
181.738781200
181.738782012
181.738899375
181.738912038
181.738913200
181.738985238
181.738992375
181.739006900
181.739012162
181.739106325
181.739106437
181.739172200
181.739215887
181.739226588
181.739233313
181.739250188
181.739293275
181.739313375
181.739330387
181.739330637
181.739338513
181.739380725
181.739398925
181.739418750
181.739545588
181.739562213
181.739682787
181.739701425
181.739720513
181.739745462
181.739777700
181.739826375
181.739843237
181.739945812
181.739989587
181.740052550
181.740210800
181.740213350
181.740263237
181.740281925
181.740305200
181.740345450
181.740364275
181.740411312
181.740549325
181.740574325
181.740590237
181.740639287
181.740640612
181.740666850
181.740673300
181.740685525
181.740721475
181.740759625
181.740766237
181.740768863
181.740842225
181.740897888
181.740932925
181.740962500
181.740984175
181.740994863
181.741038550
181.741046713
181.741062162
181.741083325
181.741101325
181.741134650
181.741147475
181.741227300
181.741289488
181.741319650
181.741401175
181.741416225
181.741470862
181.741495325
181.741495413
181.741495650
181.741496325
181.741513962
181.741522763
181.741670250
181.741697400
181.741743912
181.741766200
181.741780400
181.741798175
181.741805850
181.741812375
181.741981087
181.742027325
181.742049837
181.742065400
181.742193087
181.742325862
181.742374713
181.742427937
181.742449637
181.742470975
181.742494913
181.742521288
181.742566850
181.742680100
181.742711400
181.742711563
181.742766063
181.742796175
181.742801075
181.742856037
181.742888850
181.742918912
181.742930325
181.742964712
181.742976975
181.743023188
181.743054525
181.743119400
181.743140550
181.743183913
181.743186700
181.743210075
181.743238275
181.743408238
181.743420075
181.743452262
181.743472700
181.743472787
181.743482663
181.743527588
181.743534825
181.743572675
181.743624900
181.743661487
181.743666100
181.743673912
181.743683863
181.743691638
181.743721600
181.743743375
181.743747250
181.743764562
181.743766338
181.743790350
181.743805788
181.743819325
181.743848550
181.743848662
181.743863763
181.743877675
181.743888400
181.743983413
181.743986312
181.744045900
181.744071125
181.744108825
181.744118337
181.744157737
181.744158863
181.744177300
181.744241012
181.744268050
181.744268587
181.744268675
181.744293150
181.744295825
181.744298050
181.744361375
181.744410262
181.744424063
181.744438025
181.744442475
181.744497475
181.744583788
181.744622738
181.744649350
181.744686288
181.744686775
181.744749937
181.744770338
181.744870625
181.744885987
181.744889950
181.744922850
181.744934987
181.744940963
181.744964725
181.744988800
181.745004900
181.745028037
181.745041012
181.745072825
181.745080763
181.745106300
181.745133475
181.745150450
181.745152612
181.745154662
181.745161938
181.745200675
181.745207263
181.745225337
181.745238212
181.745261212
181.745287775
181.745304963
181.745310462
181.745386100
181.745431250
181.745437113
181.745444488
181.745474737
181.745500187
181.745533225
181.745547375
181.745567887
181.745645562
181.745658650
181.745704112
181.745734625
181.745740750
181.745747000
181.745747112
181.745809688
181.745855038
181.745875112
181.745903575
181.745978725
181.745992613
181.746012000
181.746012950
181.746024225
181.746050075
181.746075462
181.746106825
181.746107112
181.746117413
181.746126087
181.746128562
181.746199350
181.746204613
181.746257225
181.746277112
181.746391675
181.746406575
181.746429312
181.746446263
181.746470775
181.746474288
181.746660950
181.746676625
181.746693338
181.746711688
181.746755912
181.746888400
181.746900750
181.746908275
181.746912812
181.746913875
181.746915363
181.746968125
181.746971387
181.746989250
181.747074100
181.747110925
181.747155112
181.747178475
181.747185038
181.747396175
181.747397050
181.747467162
181.747511950
181.747526913
181.747530725
181.747562850
181.747610688
181.747611675
181.747768175
181.747892075
181.747953150
181.747983613
181.748052662
181.748097900
181.748115988
181.748174162
181.748240350
181.748265450
181.748270037
181.748336937
181.748341450
181.748359687
181.748408638
181.748432538
181.748463725
181.748490938
181.748530325
181.748541050
181.748544425
181.748544512
181.748600388
181.748603000
181.748607575
181.748610337
181.748649062
181.748665088
181.748699350
181.748748963
181.748802262
181.748804275
181.748845200
181.748855275
181.748906175
181.748910725
181.748928987
181.748951100
181.748971425
181.749040713
181.749057362
181.749098188
181.749116375
181.749117612
181.749117700
181.749132013
181.749135188
181.749161762
181.749185800
181.749187650
181.749201000
181.749214975
181.749224900
181.749246962
181.749320612
181.749338687
181.749351700
181.749357337
181.749372225
181.749421213
181.749440712
181.749514337
181.749515950
181.749567138
181.749597312
181.749607900
181.749618425
181.749625100
181.749625525
181.749626000
181.749671700
181.749737412
181.749765163
181.749782388
181.749858862
181.749899275
181.749904975
181.749924112
181.749928313
181.749953562
181.749970537
181.749970850
181.750057425
181.750085813
181.750134300
181.750153662
181.750211138
181.750283600
181.750306975
181.750317513
181.750322087
181.750327088
181.750341450
181.750403138
181.750469737
181.750510300
181.750557837
181.750570325
181.750572125
181.750619062
181.750764763
181.750770262
181.750829337
181.750865312
181.750870313
181.750870900
181.750877475
181.750883350
181.750971287
181.750973200
181.750985738
181.751034263
181.751039013
181.751043063
181.751071750
181.751124637
181.751147263
181.751148975
181.751157825
181.751330575
181.751341700
181.751400925
181.751460400
181.751526100
181.751538800
181.751546813
181.751596487
181.751605238
181.751611425
181.751738475
181.751780988
181.751829537
181.751834875
181.751850712
181.751850800
181.751885650
181.751958475
181.752050712
181.752055213
181.752056762
181.752058562
181.752091812
181.752246538
181.752247500
181.752271162
181.752359488
181.752383000
181.752384175
181.752439025
181.752459225
181.752470825
181.752489338
181.752505925
181.752510525
181.752516775
181.752517813
181.752559525
181.752588613
181.752594787
181.752630587
181.752742912
181.752764563
181.752800000
181.752808813
181.752829275
181.752863575
181.752874112
181.752927462
181.753008850
181.753010537
181.753059675
181.753072925
181.753076125
181.753094887
181.753106062
181.753123175
181.753224588
181.753225975
181.753271150
181.753293700
181.753299812
181.753316150
181.753361725
181.753364038
181.753371175
181.753379513
181.753426675
181.753454925
181.753506512
181.753529463
181.753651638
181.753721800
181.753730362
181.753853037
181.753853275
181.753951338
181.753951412
181.753953475
181.753953575
181.753959912
181.754024275
181.754045600
181.754076787
181.754122438
181.754173100
181.754181088
181.754183963
181.754214913
181.754290500
181.754343475
181.754351337
181.754388375
181.754412700
181.754431687
181.754445200
181.754459562
181.754486425
181.754504075
181.754674787
181.754704450
181.754727838
181.754749450
181.754753013
181.754765313
181.754789150
181.754791550
181.754801563
181.754840237
181.754879762
181.754888663
181.754891975
181.754950000
181.755033088
181.755033237
181.755048400
181.755048575
181.755053850
181.755056900
181.755069650
181.755090338
181.755131350
181.755137775
181.755148025
181.755150087
181.755177013
181.755229213
181.755277825
181.755280338
181.755402375
181.755433200
181.755496437
181.755635262
181.755639400
181.755799150
181.755804475
181.755805125
181.755812275
181.755877113
181.755893600
181.755990525
181.756017825
181.756048813
181.756056225
181.756099950
181.756104725
181.756135775
181.756229050
181.756311737
181.756335412
181.756345162
181.756373850
181.756386200
181.756442375
181.756490600
181.756522250
181.756526162
181.756528538
181.756597525
181.756602512
181.756622675
181.756650487
181.756664725
181.756673412
181.756678925
181.756682788
181.756699500
181.756752512
181.756790663
181.756827225
181.756828587
181.756838762
181.756885512
181.756889912
181.756897275
181.756897687
181.756911688
181.756913525
181.756927850
181.756965662
181.756980838
181.757030250
181.757039250
181.757046613
181.757079025
181.757081100
181.757117525
181.757122800
181.757148450
181.757175888
181.757207413
181.757208313
181.757230413
181.757330525
181.757366238
181.757392300
181.757408663
181.757468462
181.757496050
181.757500787
181.757526662
181.757602000
181.757621137
181.757623562
181.757676700
181.757722650
181.757741337
181.757794825
181.757858100
181.757866562
181.757869712
181.757906163
181.757932475
181.757937050
181.757939900
181.757965475
181.757987750
181.758003400
181.758034100
181.758144375
181.758151850
181.758203563
181.758237737
181.758334687
181.758439813
181.758483988
181.758541113
181.758569575
181.758580200
181.758656775
181.758725125
181.758733188
181.758751825
181.758759663
181.758771537
181.758790737
181.758794763
181.758801162
181.758833000
181.758840488
181.758842563
181.758867737
181.758937775
181.759024750
181.759027312
181.759029575
181.759030438
181.759032437
181.759053787
181.759064787
181.759104713
181.759105425
181.759112287
181.759118887
181.759136162
181.759172012
181.759193638
181.759277000
181.759288863
181.759296062
181.759319288
181.759361937
181.759398325
181.759413800
181.759432525
181.759451288
181.759516625
181.759567425
181.759573125
181.759603588
181.759626212
181.759641425
181.759654863
181.759669300
181.759690125
181.759696063
181.759700950
181.759739312
181.759740712
181.759792000
181.759798000
181.759801175
181.759802050
181.759807725
181.759825788
181.759846475
181.759878675
181.759907000
181.759912250
181.759929113
181.759955563
181.759998238
181.760010438
181.760028987
181.760031600
181.760041912
181.760080388
181.760104038
181.760115400
181.760146762
181.760184150
181.760198425
181.760235500
181.760310125
181.760334500
181.760366288
181.760387150
181.760417525
181.760434562
181.760472163
181.760496725
181.760505975
181.760555525
181.760656912
181.760685725
181.760715938
181.760729475
181.760737650
181.760740450
181.760754250
181.760769275
181.760773062
181.760815438
181.760848675
181.760883850
181.760889338
181.760900325
181.760908500
181.760910088
181.760910338
181.760954800
181.760961250
181.760967088
181.761005313
181.761019175
181.761022862
181.761039012
181.761050863
181.761050937
181.761051987
181.761053587
181.761063425
181.761066025
181.761079438
181.761093150
181.761095850
181.761098513
181.761099062
181.761099887
181.761106475
181.761115563
181.761125537
181.761134800
181.761214362
181.761253012
181.761398937
181.761401050
181.761405900
181.761419550
181.761420963
181.761434113
181.761441537
181.761448812
181.761484800
181.761501025
181.761509063
181.761529700
181.761558812
181.761688150
181.761708825
181.761710925
181.761726288
181.761777150
181.761777238
181.761803425
181.761859963
181.761891700
181.761981187
181.761982937
181.762035962
181.762063837
181.762065200
181.762089912
181.762132713
181.762145375
181.762149050
181.762158300
181.762162712
181.762167662
181.762168363
181.762186413
181.762191462
181.762191550
181.762198350
181.762216763
181.762221687
181.762284175
181.762352813
181.762366738
181.762369725
181.762421612
181.762421850
181.762425525
181.762438725
181.762448188
181.762464950
181.762491963
181.762506675
181.762515225
181.762526512
181.762635362
181.762638800
181.762649288
181.762668013
181.762681075
181.762698412
181.762712588
181.762713925
181.762742050
181.762763688
181.762766887
181.762800113
181.762817375
181.762833462
181.762836962
181.762853150
181.762883950
181.762930475
181.763005813
181.763062875
181.763160650
181.763185712
181.763190350
181.763208500
181.763209287
181.763276488
181.763283025
181.763283887
181.763292987
181.763329338
181.763381162
181.763397925
181.763400450
181.763424638
181.763431875
181.763444825
181.763557525
181.763562237
181.763570087
181.763627012
181.763627238
181.763705075
181.763786437
181.763853775
181.763855275
181.763895838
181.763943538
181.763975638
181.763980350
181.764036288
181.764037375
181.764097175
181.764135500
181.764150800
181.764214363
181.764242013
181.764269213
181.764319750
181.764331775
181.764337662
181.764344212
181.764351912
181.764361038
181.764387450
181.764399725
181.764400250
181.764415012
181.764457988
181.764471975
181.764475713
181.764508887
181.764532325
181.764562350
181.764572200
181.764593850
181.764624450
181.764644963
181.764662600
181.764691175
181.764716287
181.764721725
181.764734038
181.764742138
181.764748363
181.764784787
181.764809587
181.764845087
181.764847363
181.764864125
181.764867912
181.764885075
181.764897537
181.764908512
181.764965963
181.764968375
181.764971113
181.764978963
181.764993375
181.765007325
181.765041237
181.765048675
181.765059125
181.765152487
181.765209513
181.765230387
181.765248037
181.765254487
181.765272313
181.765318925
181.765322312
181.765325088
181.765409200
181.765410662
181.765424488
181.765470500
181.765551913
181.765613087
181.765617300
181.765621625
181.765689262
181.765701213
181.765701812
181.765702700
181.765728938
181.765736100
181.765744262
181.765796075
181.765883025
181.765887937
181.765946638
181.765952137
181.765960837
181.765974038
181.765983925
181.766005463
181.766009013
181.766038587
181.766082625
181.766098288
181.766101600
181.766109400
181.766119613
181.766163275
181.766208325
181.766250262
181.766265263
181.766333912
181.766444938
181.766548725
181.766551500
181.766572612
181.766578788
181.766592975
181.766612625
181.766615200
181.766644575
181.766666238
181.766675350
181.766681675
181.766696625
181.766737062
181.766774075
181.766796562
181.766830863
181.766905825
181.766906975
181.766918887
181.766957425
181.767056375
181.767059700
181.767078513
181.767096762
181.767098113
181.767108825
181.767152775
181.767183575
181.767227663
181.767248075
181.767269750
181.767269825
181.767277188
181.767308187
181.767363037
181.767408050
181.767556762
181.767565638
181.767600362
181.767606375
181.767624788
181.767628150
181.767631425
181.767647813
181.767671888
181.767685613
181.767737100
181.767764162
181.767782337
181.767784213
181.767803200
181.767822488
181.767870888
181.767977263
181.768030213
181.768040525
181.768088900
181.768137750
181.768227875
181.768248100
181.768270925
181.768402538
181.768500713
181.768540225
181.768619525
181.768624388
181.768640175
181.768647950
181.768678325
181.768719562
181.768746550
181.768750750
181.768769088
181.768783625
181.768789113
181.768791862
181.768791950
181.768816975
181.768825025
181.768837988
181.768874713
181.768902150
181.768908937
181.768916525
181.768925800
181.769039612
181.769040375
181.769044725
181.769054488
181.769061450
181.769069400
181.769072287
181.769080875
181.769090512
181.769138037
181.769173100
181.769244850
181.769251275
181.769310950
181.769336150
181.769409862
181.769450237
181.769456675
181.769470038
181.769490488
181.769517950
181.769542212
181.769586438
181.769604638
181.769743538
181.769748988
181.769758400
181.769760775
181.769773000
181.769806112
181.769833688
181.769843300
181.769884762
181.769938325
181.769980912
181.769985037
181.770002725
181.770031837
181.770045425
181.770083575
181.770099700
181.770148538
181.770174312
181.770242787
181.770250587
181.770273675
181.770323425
181.770326613
181.770338087
181.770411838
181.770428687
181.770434400
181.770465925
181.770466137
181.770485688
181.770495987
181.770505450
181.770509775
181.770518237
181.770621688
181.770656337
181.770672825
181.770740388
181.770752738
181.770777450
181.770905913
181.770907625
181.770954600
181.770954850
181.770996787
181.771007763
181.771075137
181.771081762
181.771100262
181.771102638
181.771122563
181.771126213
181.771145250
181.771166025
181.771168488
181.771181187
181.771207250
181.771260850
181.771266363
181.771286850
181.771290862
181.771294087
181.771297750
181.771312475
181.771327662
181.771332775
181.771348075
181.771419050
181.771427100
181.771434925
181.771484388
181.771485388
181.771515712
181.771521262
181.771526550
181.771539037
181.771590237
181.771634325
181.771666225
181.771712825
181.771783863
181.771796062
181.771842962
181.771914563
181.771963225
181.771980762
181.772003675
181.772101612
181.772110688
181.772112225
181.772130587
181.772140288
181.772144625
181.772164613
181.772205862
181.772272550
181.772320812
181.772350225
181.772366737
181.772434538
181.772450600
181.772635650
181.772641112
181.772655112
181.772668700
181.772670850
181.772672950
181.772674887
181.772675287
181.772677150
181.772679313
181.772687775
181.772739575
181.772739950
181.772740062
181.772745912
181.772776537
181.772799275
181.772810600
181.772836888
181.772876312
181.772913050
181.772913138
181.772915437
181.772946537
181.772961938
181.772966250
181.772975550
181.772994900
181.773017737
181.773034925
181.773049375
181.773079050
181.773079537
181.773079612
181.773086500
181.773095950
181.773106412
181.773140262
181.773144213
181.773150638
181.773151975
181.773167462
181.773211938
181.773230075
181.773311200
181.773313513
181.773313600
181.773335987
181.773481113
181.773548200
181.773592500
181.773640850
181.773646050
181.773721562
181.773726575
181.773744275
181.773777925
181.773839400
181.773886500
181.773923938
181.773944038
181.773970025
181.773984087
181.773994088
181.774050388
181.774061787
181.774063425
181.774095862
181.774176687
181.774199563
181.774199638
181.774217063
181.774253375
181.774325825
181.774342400
181.774371438
181.774402437
181.774473825
181.774539525
181.774629412
181.774655675
181.774673025
181.774684700
181.774686625
181.774697650
181.774717912
181.774720000
181.774737825
181.774745887
181.774760225
181.774760313
181.774762075
181.774772475
181.774779325
181.774788525
181.774792250
181.774802462
181.774817875
181.774862750
181.774897925
181.774922750
181.774928775
181.774930425
181.775017537
181.775023150
181.775034525
181.775066638
181.775070825
181.775082200
181.775172263
181.775176900
181.775232725
181.775241962
181.775252913
181.775253750
181.775261438
181.775282412
181.775358700
181.775401825
181.775434738
181.775447788
181.775447875
181.775484325
181.775520900
181.775539950
181.775597637
181.775604837
181.775686863
181.775755075
181.775776812
181.775780950
181.775815750
181.775827137
181.775933213
181.775941375
181.775951462
181.775970125
181.775997200
181.776003075
181.776022900
181.776045463
181.776047125
181.776058487
181.776093737
181.776136225
181.776171012
181.776242763
181.776268100
181.776323462
181.776323550
181.776323775
181.776341162
181.776380937
181.776420225
181.776432800
181.776437862
181.776521412
181.776577463
181.776605800
181.776667775
181.776686025
181.776729475
181.776742888
181.776769650
181.776812100
181.776839000
181.776907850
181.776935888
181.776953362
181.776970700
181.777081225
181.777115725
181.777150350
181.777188950
181.777189050
181.777204750
181.777208087
181.777272275
181.777370813
181.777407038
181.777527913
181.777538025
181.777557637
181.777596600
181.777597075
181.777626400
181.777629475
181.777646613
181.777741100
181.777787362
181.777938850
181.777943250
181.777960737
181.777961788
181.777981150
181.778055062
181.778085500
181.778223650
181.778243300
181.778260663
181.778338050
181.778354688
181.778359663
181.778363488
181.778388138
181.778400400
181.778484263
181.778601750
181.778669337
181.778690337
181.778712450
181.778748938
181.778750062
181.778771162
181.778784263
181.778786962
181.778789937
181.778805850
181.778832862
181.778862475
181.778862562
181.778881063
181.778955812
181.778975013
181.778977925
181.779046062
181.779055050
181.779063863
181.779108337
181.779108425
181.779158588
181.779192062
181.779193888
181.779212288
181.779250725
181.779257637
181.779264675
181.779301475
181.779337113
181.779355925
181.779375037
181.779376300
181.779406625
181.779470000
181.779622862
181.779634762
181.779659963
181.779672200
181.779683337
181.779725675
181.779764763
181.779804400
181.779815225
181.779859550
181.780005837
181.780044800
181.780059275
181.780068838
181.780105225
181.780137275
181.780150025
181.780271500
181.780382875
181.780414575
181.780455638
181.780458437
181.780478437
181.780533500
181.780537538
181.780537625
181.780586400
181.780625625
181.780625713
181.780660888
181.780674875
181.780689775
181.780734287
181.780754938
181.780798000
181.780896412
181.780915800
181.780918012
181.780952012
181.780979588
181.781029125
181.781033300
181.781070725
181.781087213
181.781108575
181.781148712
181.781163187
181.781185387
181.781246987
181.781309200
181.781340175
181.781390700
181.781393662
181.781416025
181.781434163
181.781447425
181.781508975
181.781511037
181.781542150
181.781628662
181.781630625
181.781711113
181.781766463
181.781806012
181.781815212
181.781853162
181.781885975
181.782002487
181.782013525
181.782038025
181.782058038
181.782085937
181.782133738
181.782133825
181.782135175
181.782154313
181.782160775
181.782161613
181.782228025
181.782266063
181.782294700
181.782323962
181.782356862
181.782400750
181.782470700
181.782497550
181.782507400
181.782544800
181.782547137
181.782547250
181.782560825
181.782755363
181.782762962
181.782790600
181.782824637
181.782868337
181.782956612
181.782976962
181.783014000
181.783027987
181.783035800
181.783164387
181.783239450
181.783239538
181.783285700
181.783309412
181.783445863
181.783447175
181.783591950
181.783602325
181.783648288
181.783699950
181.783765950
181.783770750
181.783794850
181.783819450
181.783864650
181.783865212
181.783920612
181.784009825
181.784066175
181.784090612
181.784126325
181.784217075
181.784218450
181.784234525
181.784297938
181.784300150
181.784346100
181.784389775
181.784448188
181.784450238
181.784470550
181.784556563
181.784570113
181.784591188
181.784631187
181.784634713
181.784635538
181.784664950
181.784722563
181.784751525
181.784861087
181.784879738
181.784914587
181.784925937
181.785003750
181.785027362
181.785034925
181.785055812
181.785069350
181.785082000
181.785088038
181.785104100
181.785126387
181.785218100
181.785425513
181.785739800
181.785742212
181.785794937
181.785845312
181.785923663
181.785998762
181.786025137
181.786039262
181.786212275
181.786233700
181.786240825
181.786323100
181.786410138
181.786434975
181.786553588
181.786602437
181.786616437
181.786660875
181.786711438
181.786726400
181.786756237
181.786756425
181.786774538
181.786835300
181.786885563
181.786977475
181.786992675
181.786999313
181.787011700
181.787027150
181.787044388
181.787092987
181.787352987
181.787354625
181.787381400
181.787408863
181.787439200
181.787439275
181.787446537
181.787451788
181.787485662
181.787503713
181.787520188
181.787562262
181.787571713
181.787574175
181.787643800
181.787749488
181.787750800
181.787764050
181.787767562
181.787800513
181.787835263
181.787886625
181.787887525
181.787939263
181.787956950
181.787988388
181.788010662
181.788038312
181.788038400
181.788177238
181.788188100
181.788191762
181.788276775
181.788311775
181.788327925
181.788336663
181.788366887
181.788431087
181.788476312
181.788501850
181.788523600
181.788636300
181.788668662
181.788674125
181.788675813
181.788695975
181.788696112
181.788721437
181.788722363
181.788728275
181.788780275
181.788780475
181.788815288
181.788822337
181.788965450
181.788965588
181.788993100
181.788993213
181.789023213
181.789154338
181.789163275
181.789171063
181.789385900
181.789401637
181.789509775
181.789532450
181.789573287
181.789598125
181.789607187
181.789624975
181.789657150
181.789812400
181.789816338
181.789825625
181.789843013
181.789858025
181.789871662
181.789914613
181.790002287
181.790019987
181.790051550
181.790058512
181.790090413
181.790113488
181.790125537
181.790131487
181.790169350
181.790195187
181.790213862
181.790303625
181.790337787
181.790383088
181.790389375
181.790397138
181.790514650
181.790521875
181.790540475
181.790591100
181.790617550
181.790640263
181.790743550
181.790805775
181.790843062
181.790851200
181.790881675
181.790884987
181.790900325
181.790918237
181.790997837
181.791014413
181.791033600
181.791102425
181.791106213
181.791139750
181.791160537
181.791201600
181.791202550
181.791204588
181.791242150
181.791245125
181.791296638
181.791334938
181.791360287
181.791423463
181.791439925
181.791517688
181.791539237
181.791581700
181.791589187
181.791614400
181.791667725
181.791754988
181.791850675
181.791884662
181.791941662
181.792010875
181.792043875
181.792070263
181.792153488
181.792162975
181.792170125
181.792213900
181.792222850
181.792240600
181.792308513
181.792445813
181.792517513
181.792543887
181.792611675
181.792684000
181.792696863
181.792785500
181.792793088
181.792829950
181.792870400
181.792870488
181.792877438
181.792951950
181.793097825
181.793099138
181.793200162
181.793324038
181.793409075
181.793532088
181.793536375
181.793621137
181.793665275
181.793679838
181.793750563
181.793774362
181.793836887
181.793849813
181.793858200
181.793878250
181.793956313
181.793991513
181.794031762
181.794039550
181.794058500
181.794066375
181.794131950
181.794162137
181.794202600
181.794202687
181.794208400
181.794330137
181.794332550
181.794353788
181.794371388
181.794462138
181.794469400
181.794496487
181.794504525
181.794589725
181.794591738
181.794645700
181.794681400
181.794687475
181.794729588
181.794731138
181.794802825
181.794812675
181.794820313
181.794851225
181.794854713
181.794860200
181.794875675
181.794888788
181.794889825
181.794950475
181.794957675
181.794995825
181.795044287
181.795048800
181.795083350
181.795262850
181.795267413
181.795267913
181.795305238
181.795323400
181.795333575
181.795407762
181.795420325
181.795447787
181.795558650
181.795587087
181.795736925
181.795774625
181.795785112
181.795877950
181.795894150
181.795929438
181.795934112
181.796050463
181.796066425
181.796084538
181.796092425
181.796094463
181.796101712
181.796103775
181.796147100
181.796152050
181.796159075
181.796159313
181.796162662
181.796189712
181.796189838
181.796211025
181.796219538
181.796242812
181.796323312
181.796353563
181.796506725
181.796515462
181.796592725
181.796593462
181.796600187
181.796622850
181.796660900
181.796683575
181.796686787
181.796740288
181.796760075
181.796846963
181.796855413
181.796876588
181.796964812
181.797017412
181.797091137
181.797143550
181.797250950
181.797262888
181.797278863
181.797310412
181.797345800
181.797345888
181.797369850
181.797383425
181.797385888
181.797415325
181.797429062
181.797472462
181.797498663
181.797505725
181.797567225
181.797614963
181.797717938
181.797748875
181.797811550
181.797827463
181.798054300
181.798055688
181.798092188
181.798125875
181.798270688
181.798299250
181.798335975
181.798462038
181.798485950
181.798493538
181.798589650
181.798630188
181.798633950
181.798655887
181.798676650
181.798721737
181.798735462
181.798741250
181.798741337
181.798816700
181.798875613
181.798885100
181.798897313
181.798943288
181.798970263
181.798986587
181.799000688
181.799007175
181.799068250
181.799078550
181.799184400
181.799253563
181.799262537
181.799300400
181.799306825
181.799343763
181.799400975
181.799410925
181.799442838
181.799443312
181.799475100
181.799493650
181.799493762
181.799503100
181.799513750
181.799594100
181.799611700
181.799617813
181.799624500
181.799646400
181.799672413
181.799684550
181.799702588
181.799702688
181.799714800
181.799716063
181.799809200
181.799895675
181.799979925
181.799997750
181.800013475
181.800133287
181.800154637
181.800200362
181.800245738
181.800363875
181.800391350
181.800446275
181.800461825
181.800464650
181.800532600
181.800547125
181.800627163
181.800632275
181.800643388
181.800669825
181.800799475
181.800870050
181.800918225
181.800919537
181.800923262
181.800941375
181.800943862
181.800965488
181.800986425
181.800994812
181.800994938
181.801033775
181.801204700
181.801209825
181.801229012
181.801271287
181.801280437
181.801370263
181.801444100
181.801445425
181.801452650
181.801453900
181.801498375
181.801506375
181.801531388
181.801562537
181.801626425
181.801672500
181.801689213
181.801778713
181.801779225
181.801786600
181.801842013
181.801844963
181.801847875
181.801854488
181.801865000
181.801866475
181.801872450
181.801910287
181.801963513
181.802060238
181.802082300
181.802122025
181.802124400
181.802144188
181.802149638
181.802166475
181.802183988
181.802187325
181.802244288
181.802263525
181.802279400
181.802290025
181.802290237
181.802295875
181.802328738
181.802329012
181.802442238
181.802586775
181.802627438
181.802666037
181.802680388
181.802680587
181.802689925
181.802706412
181.802716637
181.802788200
181.802820575
181.802820663
181.802867500
181.802874137
181.802908538
181.802910862
181.803055750
181.803059700
181.803105088
181.803151287
181.803197225
181.803212962
181.803221412
181.803224200
181.803253738
181.803285300
181.803293438
181.803296787
181.803317200
181.803340163
181.803343625
181.803397675
181.803425438
181.803449338
181.803496812
181.803525337
181.803592450
181.803607212
181.803609137
181.803642925
181.803655187
181.803702888
181.803736025
181.803741162
181.803746638
181.803771800
181.803782350
181.803800525
181.803802650
181.803816925
181.803865562
181.803952912
181.804015988
181.804062512
181.804064850
181.804070875
181.804078500
181.804081600
181.804111725
181.804132762
181.804197738
181.804289662
181.804290700
181.804295050
181.804325575
181.804329562
181.804373113
181.804390112
181.804428650
181.804459800
181.804460912
181.804470262
181.804488988
181.804498425
181.804504863
181.804540550
181.804558725
181.804578700
181.804607263
181.804667800
181.804705937
181.804715362
181.804731350
181.804781650
181.804891100
181.804922987
181.804973700
181.804977850
181.804993488
181.805008313
181.805039225
181.805061488
181.805236075
181.805289063
181.805290138
181.805291888
181.805326625
181.805327038
181.805336050
181.805390563
181.805408212
181.805408487
181.805438900
181.805447913
181.805470238
181.805476875
181.805485438
181.805485925
181.805521537
181.805559375
181.805614962
181.805615037
181.805616150
181.805637687
181.805668612
181.805682650
181.805688887
181.805698750
181.805701887
181.805747100
181.805753888
181.805763638
181.805794888
181.805796463
181.805799737
181.805839163
181.805847288
181.805866725
181.805913650
181.805943313
181.805970700
181.806072088
181.806084775
181.806086738
181.806223462
181.806244413
181.806296625
181.806326425
181.806374025
181.806381100
181.806400975
181.806409450
181.806417837
181.806454675
181.806458413
181.806461650
181.806471050
181.806534737
181.806563650
181.806634538
181.806658438
181.806659763
181.806669363
181.806683462
181.806745288
181.806780337
181.806780575
181.806812375
181.806889512
181.806895850
181.806899287
181.806902262
181.806909575
181.806917000
181.806918212
181.806934475
181.806944988
181.806967687
181.806990788
181.807086300
181.807093538
181.807128575
181.807135537
181.807141225
181.807185737
181.807228075
181.807268050
181.807295800
181.807300188
181.807382488
181.807391350
181.807466613
181.807479775
181.807480250
181.807489788
181.807493687
181.807526000
181.807615875
181.807651750
181.807683975
181.807768187
181.807782575
181.807873763
181.807924912
181.807943925
181.807945687
181.807989225
181.807990187
181.808070112
181.808121650
181.808195500
181.808273800
181.808311263
181.808319863
181.808335263
181.808376538
181.808555850
181.808572787
181.808629037
181.808678525
181.808837337
181.808847238
181.808909525
181.808933663
181.808936625
181.809099812
181.809175550
181.809199638
181.809209600
181.809223213
181.809250350
181.809344162
181.809378138
181.809384925
181.809400213
181.809548538
181.809548700
181.809588013
181.809630200
181.809639263
181.809642738
181.809646800
181.809652150
181.809710900
181.809710988
181.809714138
181.809725912
181.809730725
181.809732875
181.809739412
181.809747875
181.809766588
181.809830213
181.809832550
181.809834725
181.809869037
181.809869150
181.809874063
181.809929737
181.809973750
181.809992500
181.810062963
181.810074063
181.810080763
181.810154025
181.810239125
181.810247688
181.810337100
181.810350600
181.810362625
181.810373725
181.810374088
181.810403850
181.810456112
181.810499937
181.810504325
181.810542825
181.810565088
181.810579262
181.810727738
181.810734100
181.810777737
181.810777875
181.810815175
181.810877050
181.810946825
181.810953937
181.810970975
181.811000388
181.811041762
181.811055112
181.811079762
181.811081438
181.811086950
181.811120300
181.811126350
181.811128825
181.811162037
181.811169487
181.811337450
181.811357550
181.811516662
181.811649575
181.811689588
181.811739350
181.811807537
181.811872475
181.811942163
181.812041313
181.812143750
181.812154075
181.812173062
181.812176525
181.812244137
181.812262837
181.812262925
181.812267275
181.812282412
181.812289037
181.812289913
181.812299462
181.812396662
181.812413838
181.812452700
181.812495388
181.812521312
181.812532050
181.812597100
181.812607450
181.812668712
181.812685837
181.812870763
181.812870938
181.812899375
181.812945313
181.813014412
181.813059912
181.813067212
181.813073263
181.813075675
181.813104925
181.813150987
181.813187975
181.813251050
181.813271250
181.813537938
181.813547425
181.813550425
181.813575300
181.813614212
181.813645925
181.813672775
181.813676025
181.813678400
181.813696612
181.813744825
181.813776612
181.813777575
181.813777875
181.813779700
181.813788687
181.813795113
181.813883637
181.813915412
181.813942088
181.813957075
181.813960025
181.814075425
181.814103925
181.814121987
181.814173475
181.814218900
181.814231075
181.814236238
181.814272187
181.814366900
181.814380588
181.814468775
181.814526150
181.814593400
181.814637387
181.814671250
181.814720425
181.814841125
181.815026813
181.815066400
181.815098400
181.815130437
181.815140163
181.815167875
181.815195238
181.815247600
181.815248125
181.815253937
181.815288063
181.815292800
181.815340962
181.815391725
181.815422550
181.815429263
181.815457138
181.815460513
181.815501138
181.815504500
181.815515200
181.815551513
181.815571337
181.815613925
181.815617250
181.815643900
181.815713437
181.815730562
181.815777913
181.815813850
181.815821312
181.815911150
181.815958150
181.815958250
181.815992813
181.816051037
181.816072888
181.816111200
181.816127375
181.816156275
181.816184862
181.816189425
181.816197775
181.816252750
181.816267550
181.816367163
181.816371375
181.816393262
181.816408650
181.816459750
181.816538987
181.816543013
181.816575200
181.816648563
181.816692775
181.816704200
181.816735112
181.816775713
181.816787887
181.816799575
181.816915000
181.816939937
181.816940200
181.816941662
181.816986112
181.816986200
181.817028238
181.817064325
181.817064450
181.817082462
181.817195212
181.817231950
181.817292375
181.817318550
181.817393475
181.817437075
181.817551500
181.817641388
181.817655013
181.817725838
181.817742925
181.817752725
181.817822262
181.817822350
181.817822525
181.817849225
181.817872088
181.817963212
181.817964875
181.817987050
181.818089650
181.818133925
181.818137162
181.818241750
181.818260563
181.818306150
181.818306250
181.818339437
181.818365850
181.818438063
181.818488100
181.818525437
181.818618862
181.818661063
181.818679312
181.818804088
181.818934713
181.818980850
181.819061438
181.819204862
181.819217525
181.819235875
181.819265675
181.819317362
181.819330800
181.819380413
181.819502575
181.819563337
181.819605913
181.819660100
181.819677313
181.819685250
181.819703225
181.819724038
181.819792175
181.819796887
181.819865550
181.819890275
181.819907763
181.819914613
181.820000025
181.820000112
181.820063713
181.820117250
181.820153662
181.820331587
181.820350137
181.820358775
181.820392263
181.820406913
181.820421050
181.820423750
181.820435425
181.820450150
181.820470812
181.820484937
181.820543900
181.820638113
181.820756437
181.820801787
181.820856637
181.820861512
181.821023125
181.821026462
181.821054750
181.821127138
181.821172338
181.821413775
181.821439575
181.821468963
181.821526788
181.821635875
181.821646437
181.821677050
181.821682538
181.821806250
181.821808100
181.821932775
181.822082100
181.822097375
181.822118600
181.822201725
181.822230762
181.822289225
181.822296875
181.822400112
181.822402950
181.822465350
181.822476075
181.822547337
181.822584713
181.822608462
181.822609712
181.822642637
181.822660437
181.822794150
181.822825062
181.823024600
181.823095875
181.823115200
181.823224525
181.823246362
181.823340250
181.823392788
181.823469937
181.823470012
181.823478037
181.823491325
181.823518438
181.823599500
181.823613500
181.823620975
181.823710375
181.823822213
181.823831550
181.823900363
181.823977187
181.824035288
181.824100687
181.824155075
181.824210687
181.824244563
181.824258900
181.824313138
181.824315350
181.824396525
181.824451538
181.824488113
181.824493200
181.824524300
181.824538937
181.824577138
181.824632275
181.824644087
181.824695413
181.824736387
181.824751700
181.824872600
181.824887313
181.824911850
181.824947012
181.824998750
181.825015087
181.825058725
181.825061125
181.825112762
181.825126238
181.825269525
181.825308662
181.825369212
181.825401887
181.825410775
181.825448862
181.825449650
181.825529088
181.825596437
181.825598163
181.825623087
181.825628362
181.825659387
181.825683413
181.825687563
181.825687988
181.825840850
181.825874650
181.825881225
181.825907462
181.826021137
181.826021225
181.826071950
181.826072625
181.826079100
181.826079563
181.826088325
181.826089825
181.826090787
181.826113425
181.826127362
181.826129700
181.826212325
181.826238138
181.826347387
181.826377788
181.826416900
181.826497500
181.826519512
181.826621325
181.826626150
181.826662750
181.826692288
181.826694050
181.826732537
181.826783975
181.826796637
181.826809725
181.826830312
181.826847663
181.826926750
181.826931237
181.827001125
181.827016638
181.827046712
181.827121562
181.827193663
181.827233050
181.827240963
181.827326812
181.827382225
181.827402812
181.827418037
181.827441537
181.827469888
181.827499937
181.827580675
181.827584737
181.827607625
181.827608988
181.827732725
181.827784613
181.827897075
181.827903362
181.827909038
181.827911650
181.827944125
181.827955625
181.827970800
181.827970937
181.828013050
181.828027650
181.828045337
181.828051300
181.828063963
181.828087750
181.828137487
181.828174900
181.828191137
181.828193750
181.828196663
181.828215000
181.828223938
181.828235938
181.828255512
181.828260675
181.828267675
181.828302225
181.828317275
181.828321875
181.828326050
181.828332450
181.828340775
181.828422075
181.828462237
181.828478875
181.828533462
181.828540575
181.828622812
181.828710288
181.828711737
181.828732487
181.828739125
181.828779688
181.828814900
181.828814988
181.828886075
181.828903250
181.828909100
181.828971037
181.828992325
181.829043638
181.829096887
181.829174625
181.829198462
181.829202687
181.829293987
181.829317400
181.829330375
181.829399475
181.829402063
181.829597500
181.829690763
181.829699987
181.829721900
181.829749563
181.829813863
181.829839775
181.829845638
181.829883800
181.829916013
181.829935050
181.829948712
181.829961387
181.829961513
181.830003350
181.830057238
181.830154263
181.830154350
181.830196000
181.830199300
181.830224300
181.830264650
181.830323850
181.830411025
181.830492763
181.830538000
181.830559188
181.830582687
181.830610737
181.830682387
181.830713387
181.830810287
181.830810388
181.830826225
181.830844025
181.830864937
181.830866725
181.830905750
181.830925925
181.830935025
181.830946987
181.830959863
181.831010862
181.831029788
181.831030225
181.831030312
181.831073925
181.831083200
181.831197863
181.831255438
181.831266712
181.831288887
181.831289800
181.831291075
181.831307900
181.831334050
181.831393488
181.831395225
181.831412900
181.831429262
181.831450638
181.831457513
181.831521487
181.831553888
181.831607225
181.831626613
181.831626800
181.831644762
181.831646850
181.831647000
181.831657237
181.831726013
181.831783950
181.831803900
181.831804400
181.831824662
181.831859538
181.831876238
181.831884125
181.831955637
181.831975400
181.831975925
181.831977862
181.831991138
181.832001888
181.832035675
181.832081450
181.832134225
181.832172662
181.832187300
181.832205150
181.832348113
181.832416375
181.832425650
181.832443025
181.832447450
181.832482137
181.832491987
181.832563850
181.832574062
181.832578975
181.832579113
181.832598250
181.832650562
181.832717350
181.832772963
181.832821188
181.832821275
181.832836750
181.832843700
181.832899988
181.832958700
181.833025988
181.833067975
181.833069338
181.833079300
181.833126813
181.833157450
181.833165762
181.833244000
181.833268713
181.833296787
181.833308675
181.833341013
181.833343037
181.833374000
181.833411288
181.833452887
181.833491987
181.833531750
181.833550438
181.833552188
181.833588800
181.833589400
181.833596562
181.833598925
181.833607962
181.833628300
181.833658900
181.833681038
181.833695688
181.833719100
181.833816950
181.833844275
181.833926988
181.833942700
181.833956175
181.833983375
181.833990325
181.833996100
181.834064063
181.834073112
181.834074500
181.834112000
181.834146337
181.834189175
181.834195725
181.834225538
181.834230163
181.834231238
181.834324850
181.834340325
181.834424800
181.834477075
181.834504288
181.834551763
181.834602800
181.834618225
181.834715738
181.834729000
181.834729087
181.834800688
181.834815900
181.834872588
181.834874337
181.834878050
181.834888562
181.834891237
181.834895988
181.835011500
181.835011600
181.835027738
181.835040637
181.835060663
181.835070562
181.835089775
181.835122200
181.835129125
181.835137600
181.835154850
181.835162250
181.835183788
181.835188550
181.835223063
181.835240763
181.835275062
181.835345138
181.835356762
181.835378225
181.835382662
181.835423663
181.835434375
181.835545962
181.835546862
181.835554600
181.835576525
181.835579225
181.835585225
181.835692650
181.835733763
181.835752375
181.835752463
181.835766000
181.835781300
181.835782013
181.835866587
181.835954937
181.835958750
181.835985850
181.836009125
181.836024875
181.836041687
181.836050838
181.836095500
181.836105550
181.836139925
181.836215525
181.836341600
181.836400250
181.836402475
181.836408350
181.836468975
181.836530813
181.836534800
181.836606888
181.836607375
181.836623662
181.836636350
181.836653988
181.836655737
181.836693050
181.836707875
181.836777587
181.836926113
181.836931263
181.836939763
181.836978063
181.837006438
181.837020800
181.837034238
181.837034325
181.837038575
181.837042225
181.837051075
181.837070050
181.837084538
181.837105475
181.837267550
181.837276237
181.837293425
181.837314563
181.837320837
181.837331775
181.837347263
181.837352538
181.837352987
181.837411637
181.837414838
181.837420375
181.837424887
181.837440175
181.837472700
181.837485450
181.837488000
181.837517413
181.837522150
181.837522312
181.837534725
181.837535662
181.837559363
181.837585488
181.837612312
181.837636562
181.837644750
181.837659288
181.837725538
181.837730112
181.837793375
181.837833075
181.837846225
181.837891200
181.837950675
181.837985038
181.838001375
181.838072025
181.838072850
181.838093888
181.838110462
181.838112887
181.838135188
181.838160375
181.838287550
181.838358987
181.838367812
181.838442750
181.838490162
181.838493812
181.838494688
181.838570938
181.838603950
181.838620325
181.838638900
181.838725337
181.838751162
181.838778112
181.838845763
181.838903900
181.838904912
181.838933088
181.839047962
181.839086500
181.839117100
181.839148250
181.839159812
181.839172500
181.839342563
181.839358062
181.839398462
181.839401363
181.839402900
181.839517513
181.839518787
181.839519738
181.839520850
181.839571312
181.839581050
181.839601437
181.839620075
181.839627925
181.839630113
181.839634650
181.839651613
181.839673963
181.839674162
181.839674263
181.839674425
181.839691212
181.839696625
181.839715888
181.839723150
181.839812238
181.839850525
181.839902700
181.839922350
181.839981525
181.839981612
181.840018450
181.840087900
181.840184250
181.840184775
181.840227900
181.840264112
181.840279175
181.840292763
181.840293175
181.840293812
181.840323288
181.840336363
181.840363550
181.840380350
181.840392475
181.840394400
181.840421050
181.840454600
181.840474462
181.840480550
181.840578013
181.840599875
181.840647175
181.840682200
181.840690700
181.840713962
181.840717600
181.840743288
181.840801013
181.840812975
181.840830238
181.840851225
181.840907663
181.840982850
181.841011512
181.841033975
181.841107738
181.841208763
181.841213125
181.841220687
181.841221063
181.841235075
181.841259700
181.841264525
181.841304837
181.841317700
181.841336087
181.841337762
181.841348613
181.841364850
181.841413500
181.841416350
181.841427000
181.841439912
181.841440512
181.841474138
181.841492775
181.841519200
181.841519912
181.841521875
181.841550475
181.841592663
181.841615638
181.841693287
181.841714537
181.841822525
181.841840112
181.841854388
181.841860537
181.841902987
181.841947750
181.841949400
181.841951862
181.841951950
181.841952875
181.841954012
181.841954100
181.841970337
181.842011125
181.842021850
181.842035363
181.842036688
181.842039975
181.842078388
181.842080762
181.842086775
181.842197400
181.842227512
181.842241650
181.842260388
181.842261075
181.842316350
181.842332812
181.842338087
181.842341400
181.842346787
181.842386987
181.842429725
181.842621087
181.842632925
181.842652575
181.842668887
181.842767575
181.842773862
181.842861050
181.842893887
181.842901875
181.842909200
181.842922800
181.842933750
181.842934762
181.842943975
181.842974150
181.842977875
181.842989250
181.842989388
181.842991100
181.843078437
181.843170775
181.843234175
181.843244688
181.843293187
181.843377700
181.843381563
181.843407575
181.843521000
181.843573275
181.843604850
181.843672263
181.843678975
181.843708250
181.843733975
181.843758487
181.843801187
181.843815875
181.843818438
181.843837675
181.843883675
181.843926200
181.843959050
181.843967862
181.843982775
181.844016650
181.844035612
181.844091125
181.844121325
181.844124013
181.844126563
181.844139888
181.844160212
181.844187050
181.844211938
181.844223038
181.844227100
181.844236462
181.844277613
181.844303750
181.844304088
181.844333438
181.844350825
181.844355713
181.844401587
181.844402975
181.844407125
181.844411200
181.844420512
181.844428875
181.844470175
181.844517537
181.844557288
181.844620225
181.844620687
181.844625412
181.844636625
181.844637538
181.844641913
181.844678400
181.844698062
181.844708100
181.844709438
181.844751225
181.844758650
181.844762637
181.844807250
181.844826963
181.844828600
181.844854375
181.844868787
181.844882700
181.844952837
181.844958687
181.845088463
181.845228400
181.845231313
181.845268575
181.845286262
181.845295738
181.845302013
181.845327263
181.845335812
181.845441263
181.845479737
181.845502625
181.845536262
181.845536400
181.845546162
181.845588637
181.845633500
181.845647450
181.845719363
181.845740213
181.845755413
181.845922325
181.845942100
181.845948525
181.845961600
181.845998087
181.846007500
181.846027925
181.846086888
181.846110687
181.846114962
181.846163663
181.846202062
181.846208787
181.846247337
181.846273537
181.846281138
181.846289288
181.846292463
181.846338375
181.846345200
181.846378138
181.846410988
181.846422700
181.846460325
181.846512825
181.846518975
181.846539250
181.846539337
181.846540337
181.846557437
181.846558675
181.846565537
181.846590325
181.846611988
181.846653700
181.846653863
181.846658950
181.846659663
181.846684613
181.846717937
181.846751937
181.846766525
181.846774725
181.846785437
181.846888450
181.846897825
181.846901500
181.846913025
181.846941612
181.846963913
181.846978138
181.846981787
181.846983937
181.847031750
181.847050013
181.847121362
181.847122412
181.847185212
181.847213363
181.847283412
181.847286862
181.847304275
181.847308863
181.847379238
181.847408288
181.847410575
181.847410688
181.847446475
181.847446675
181.847472487
181.847485587
181.847506775
181.847516788
181.847542000
181.847577487
181.847603488
181.847608788
181.847684787
181.847688688
181.847751525
181.847844587
181.847894125
181.847903038
181.847903737
181.847906188
181.847945650
181.847990487
181.847993800
181.848070875
181.848105775
181.848150600
181.848174962
181.848228837
181.848230188
181.848241887
181.848278175
181.848290150
181.848303012
181.848317750
181.848323825
181.848323913
181.848328288
181.848341575
181.848349550
181.848382262
181.848467225
181.848492862
181.848502362
181.848574063
181.848614137
181.848643262
181.848673212
181.848711113
181.848711288
181.848766250
181.848777187
181.848786588
181.848800975
181.848848412
181.848862212
181.848872763
181.848889762
181.848895425
181.848918550
181.848954212
181.848963838
181.848983725
181.848983987
181.849019712
181.849054875
181.849101450
181.849211212
181.849269650
181.849300913
181.849374150
181.849389237
181.849404500
181.849438338
181.849545050
181.849558962
181.849632937
181.849677100
181.849693788
181.849731250
181.849908263
181.849956100
181.850019487
181.850109013
181.850189188
181.850263563
181.850264675
181.850302487
181.850400600
181.850401625
181.850570788
181.850602063
181.850625487
181.850633075
181.850646075
181.850711838
181.850762350
181.850888475
181.850989013
181.851012938
181.851218800
181.851338812
181.851342687
181.851371850
181.851377638
181.851389987
181.851478825
181.851528312
181.851584500
181.851726163
181.851819275
181.851860088
181.851867763
181.851890875
181.851964800
181.851983287
181.852004937
181.852043563
181.852093013
181.852126113
181.852205925
181.852262287
181.852286187
181.852341988
181.852370938
181.852495750
181.852520400
181.852546313
181.852677438
181.852733987
181.852764562
181.852796325
181.852876063
181.852894362
181.852973888
181.852980812
181.853035863
181.853060600
181.853150562
181.853152238
181.853232787
181.853241988
181.853308025
181.853320475
181.853361075
181.853479475
181.853479637
181.853537350
181.853561512
181.853619800
181.853665938
181.853750875
181.853798000
181.853823337
181.853873875
181.853919975
181.853942238
181.854042537
181.854075937
181.854104337
181.854199525
181.854228400
181.854281738
181.854399412
181.854412663
181.854425500
181.854466637
181.854497412
181.854667812
181.854742575
181.854798713
181.854969437
181.855039575
181.855117950
181.855164338
181.855172638
181.855284550
181.855475050
181.855508663
181.855661525
181.855700412
181.855751225
181.855829025
181.855882475
181.856029412
181.856035575
181.856068663
181.856120538
181.856283925
181.856286162
181.856447350
181.856564687
181.856639212
181.856658687
181.856659975
181.856660213
181.856715650
181.856788625
181.856840987
181.856981925
181.856988462
181.857137562
181.857174837
181.857351563
181.857394288
181.857397800
181.857437162
181.857539087
181.857620413
181.857673825
181.858037913
181.858043687
181.858053400
181.858078038
181.858133187
181.858305225
181.858305562
181.858311463
181.858324850
181.858327000
181.858388700
181.858388937
181.858426400
181.858474662
181.858516363
181.858570075
181.858701513
181.858713025
181.859011762
181.859025213
181.859060350
181.859119887
181.859126700
181.859131075
181.859131250
181.859229688
181.859242212
181.859269600
181.859269762
181.859320838
181.859384175
181.859403475
181.859493775
181.859533300
181.859662937
181.859694137
181.859830963
181.859863900
181.859872925
181.860005412
181.860166700
181.860188700
181.860253025
181.860331550
181.860402725
181.860444625
181.860490263
181.860547775
181.860650013
181.860735850
181.860744700
181.860760737
181.860764937
181.860826325
181.860835313
181.860888625
181.860946638
181.860974775
181.861109300
181.861113275
181.861194488
181.861204612
181.861213387
181.861326950
181.861385250
181.861427263
181.861463575
181.861519862
181.861580412
181.861606000
181.861646700
181.861670812
181.861683025
181.861761363
181.861937362
181.862019812
181.862033150
181.862050200
181.862110025
181.862171413
181.862218550
181.862390175
181.862617312
181.862731700
181.862929313
181.863033625
181.863046787
181.863137462
181.863292300
181.863309287
181.863319888
181.863357525
181.863504175
181.863508825
181.863551188
181.863801375
181.863804313
181.863842062
181.863978975
181.864055812
181.864104250
181.864106075
181.864151763
181.864265713
181.864386125
181.864421663
181.864537012
181.864616638
181.864645325
181.865020687
181.865272538
181.865338788
181.865340200
181.865340938
181.865429175
181.865432825
181.865586188
181.865734788
181.865760025
181.865799412
181.865825350
181.865836088
181.865928387
181.866011762
181.866090287
181.866090388
181.866094587
181.866214463
181.866226000
181.866245275
181.866317475
181.866330087
181.866512150
181.866594325
181.866666337
181.866741325
181.866750575
181.866765375
181.866838200
181.866880762
181.866880888
181.866902837
181.866992700
181.867046875
181.867047050
181.867084975
181.867085087
181.867250437
181.867293913
181.867328850
181.867358588
181.867390312
181.867423000
181.867450300
181.867561075
181.867698450
181.867722788
181.867741637
181.867742313
181.867771825
181.867795325
181.867928125
181.867930275
181.867944088
181.867964075
181.867990875
181.867993050
181.868013787
181.868019575
181.868025012
181.868140650
181.868228575
181.868263050
181.868263963
181.868283862
181.868294913
181.868338712
181.868380900
181.868598287
181.868693400
181.868728363
181.868755175
181.868776838
181.868843938
181.868866237
181.868912325
181.869041900
181.869090950
181.869173638
181.869198463
181.869218500
181.869288250
181.869472338
181.869482513
181.869496863
181.869590963
181.869612650
181.869631562
181.869661175
181.869670550
181.869675513
181.869695262
181.869717963
181.869724650
181.869748575
181.869848413
181.869939813
181.870012100
181.870093263
181.870171000
181.870174575
181.870286950
181.870465475
181.870469112
181.870509188
181.870579187
181.870593163
181.870642613
181.870780125
181.870824237
181.870839050
181.870873362
181.870893287
181.871009175
181.871028312
181.871047100
181.871058625
181.871110250
181.871116075
181.871185850
181.871238513
181.871274838
181.871306025
181.871416575
181.871416937
181.871502625
181.871612825
181.871653713
181.871706313
181.871743625
181.871754950
181.871781913
181.871890388
181.871924550
181.871924938
181.871925487
181.872152625
181.872224525
181.872275838
181.872314500
181.872344750
181.872358725
181.872363388
181.872502037
181.872502137
181.872559263
181.872737737
181.872872613
181.872884775
181.872905925
181.872912500
181.872965962
181.872991662
181.873003262
181.873017312
181.873285538
181.873285625
181.873317988
181.873352750
181.873422575
181.873507975
181.873539375
181.873630813
181.873663650
181.873727562
181.873854887
181.873939213
181.873968800
181.873982362
181.874027563
181.874083538
181.874101238
181.874106187
181.874214988
181.874256600
181.874325763
181.874395112
181.874401275
181.874468800
181.874469850
181.874750975
181.874762137
181.874847400
181.874847475
181.874980663
181.875069887
181.875099188
181.875106512
181.875192338
181.875420425
181.875453813
181.875453937
181.875454025
181.875525975
181.875562425
181.875570963
181.875664300
181.875732925
181.875763350
181.875769925
181.875884862
181.875890025
181.875890487
181.875926450
181.875987837
181.875997288
181.876073100
181.876108687
181.876253413
181.876274913
181.876276350
181.876317987
181.876380575
181.876409988
181.876478800
181.876619613
181.876711987
181.876731400
181.876731788
181.876743600
181.876761913
181.876816075
181.876866650
181.876890550
181.876895988
181.876904013
181.876904088
181.876944550
181.876964337
181.877012987
181.877247563
181.877290262
181.877310588
181.877341850
181.877404175
181.877498613
181.877600575
181.877710087
181.877783050
181.877852413
181.877866350
181.877927450
181.877939500
181.878013000
181.878289062
181.878326612
181.878331050
181.878463487
181.878585075
181.878659163
181.878673625
181.878728712
181.878743475
181.878801275
181.878804500
181.878951312
181.878983150
181.879069262
181.879074162
181.879077637
181.879214112
181.879322800
181.879384325
181.879427275
181.879474500
181.879481787
181.879494225
181.879499437
181.879539438
181.879568087
181.879622450
181.879634225
181.879738788
181.879799900
181.879887212
181.880052562
181.880067663
181.880080375
181.880134962
181.880350413
181.880400225
181.880459050
181.880535487
181.880540950
181.880612800
181.880652237
181.880668762
181.880669450
181.880731712
181.880803675
181.880809613
181.880987363
181.880991537
181.881071750
181.881152587
181.881351750
181.881353563
181.881368200
181.881383200
181.881400900
181.881403625
181.881409625
181.881450737
181.881676962
181.881679338
181.881739475
181.881781600
181.881887375
181.881972650
181.882041587
181.882054313
181.882082962
181.882104163
181.882178587
181.882179587
181.882179675
181.882185375
181.882229763
181.882346213
181.882396263
181.882425463
181.882439850
181.882454525
181.882548000
181.882587775
181.882593912
181.882716225
181.882951838
181.882954837
181.882988275
181.883139412
181.883257837
181.883351288
181.883371325
181.883482638
181.883526687
181.883543625
181.883554475
181.883664825
181.883819150
181.883934238
181.883979750
181.884160737
181.884406862
181.884478425
181.884633837
181.884700725
181.884793013
181.884834775
181.884845250
181.884890125
181.884900775
181.884941875
181.885024787
181.885042525
181.885056725
181.885166800
181.885208788
181.885218262
181.885383750
181.885406313
181.885406400
181.885472975
181.885593712
181.885652950
181.885811225
181.885811313
181.885836512
181.885986613
181.886034387
181.886157200
181.886163350
181.886229563
181.886244800
181.886249838
181.886250138
181.886372813
181.886381200
181.886393537
181.886510400
181.886627475
181.886646100
181.886646925
181.886663263
181.886689112
181.886710663
181.886759225
181.886849725
181.886909938
181.886991175
181.887118087
181.887255525
181.887255662
181.887262137
181.887294363
181.887330525
181.887378238
181.887529925
181.887561087
181.887565750
181.887578563
181.887578712
181.887595737
181.887624587
181.887711838
181.887711925
181.887725638
181.887804638
181.887992275
181.887992363
181.888079363
181.888203613
181.888266550
181.888269213
181.888314050
181.888366875
181.888406825
181.888521525
181.888571775
181.888847225
181.888953413
181.888980000
181.888981387
181.889066063
181.889089213
181.889133925
181.889156912
181.889289200
181.889309400
181.889356112
181.889403687
181.889618800
181.889628175
181.889659738
181.889743888
181.889789587
181.889794625
181.889795775
181.889843813
181.889852050
181.889858800
181.889917612
181.889925600
181.889988037
181.890080987
181.890134600
181.890170187
181.890186387
181.890378850
181.890444312
181.890469175
181.890517550
181.890602450
181.890745638
181.890745713
181.890798550
181.890986350
181.891039062
181.891051300
181.891087263
181.891104662
181.891133712
181.891194412
181.891215400
181.891324913
181.891345863
181.891426787
181.891444337
181.891656238
181.891868587
181.891890125
181.891965650
181.892086562
181.892518738
181.892575937
181.892750262
181.892855062
181.892936488
181.892941388
181.892950612
181.892976150
181.892976237
181.893017275
181.893018950
181.893101987
181.893138838
181.893340163
181.893377425
181.893434125
181.893487988
181.893617363
181.893622287
181.893766387
181.893796388
181.894019725
181.894183088
181.894183175
181.894256738
181.894281337
181.894298000
181.894301650
181.894311075
181.894567763
181.894625488
181.894679325
181.894941175
181.894988087
181.895001963
181.895058775
181.895102912
181.895256738
181.895498962
181.895562175
181.895584675
181.895645412
181.895709500
181.895713062
181.895713312
181.895725150
181.895727450
181.895730638
181.895773975
181.895774063
181.895802650
181.895827375
181.895827525
181.895833550
181.895843037
181.896043563
181.896090750
181.896090837
181.896220613
181.896300100
181.896307900
181.896371937
181.896410825
181.896418575
181.896507963
181.896556700
181.896619787
181.896646375
181.896798300
181.896831050
181.897008325
181.897049613
181.897086613
181.897236800
181.897285713
181.897338600
181.897398925
181.897479975
181.897614387
181.897758200
181.898044462
181.898054462
181.898081750
181.898132625
181.898174650
181.898221500
181.898287000
181.898292525
181.898394562
181.898445837
181.898461300
181.898483763
181.898704875
181.898730763
181.898810975
181.898812625
181.898849862
181.898922475
181.898959088
181.899248150
181.899306212
181.899309037
181.899327938
181.899346425
181.899435050
181.899439237
181.899486612
181.899515938
181.899549675
181.899649987
181.899681512
181.899684312
181.899696388
181.899763950
181.899770963
181.899824188
181.899842438
181.900036875
181.900104338
181.900209825
181.900235938
181.900237725
181.900251700
181.900408425
181.900415512
181.900422475
181.900454850
181.900580825
181.900586137
181.900596412
181.900612988
181.900626400
181.900739612
181.900750050
181.900839325
181.900873287
181.900886512
181.901293300
181.901337388
181.901345500
181.901466438
181.901476625
181.901514888
181.901546438
181.901618025
181.901641350
181.901647562
181.901679050
181.901709275
181.901742375
181.901778562
181.901952813
181.902143562
181.902149150
181.902189913
181.902213712
181.902243825
181.902279937
181.902281663
181.902345562
181.902346050
181.902492238
181.902523538
181.902595775
181.902660700
181.902749050
181.902765650
181.902792275
181.902859762
181.902935612
181.902942150
181.902962763
181.903033687
181.903100763
181.903133950
181.903152213
181.903158250
181.903198750
181.903210462
181.903273238
181.903338988
181.903370212
181.903395675
181.903445012
181.903484100
181.903679950
181.903812813
181.903831775
181.903851013
181.903872800
181.903885662
181.903885750
181.904041087
181.904081563
181.904100000
181.904312875
181.904450738
181.904546000
181.904708025
181.904745225
181.904787637
181.904806187
181.904806275
181.904806375
181.904816463
181.904861400
181.905066188
181.905157613
181.905220788
181.905272562
181.905405562
181.905532712
181.905534437
181.905560587
181.905675737
181.905842175
181.905847775
181.905948300
181.905983313
181.906062975
181.906081125
181.906117775
181.906160188
181.906181788
181.906200575
181.906217938
181.906290225
181.906324262
181.906474625
181.906494412
181.906503000
181.906530912
181.906632363
181.906644500
181.906673775
181.906741475
181.906761850
181.906767700
181.906784762
181.906804625
181.906810375
181.906897200
181.906939500
181.907027537
181.907051375
181.907173350
181.907321738
181.907415075
181.907600588
181.907638450
181.907670838
181.907676375
181.907783100
181.907861688
181.908041600
181.908042913
181.908128850
181.908143763
181.908178600
181.908197212
181.908249738
181.908262500
181.908453613
181.908474100
181.908477062
181.908549075
181.908688475
181.908692363
181.908747050
181.908760712
181.908865925
181.908915038
181.908919787
181.908996838
181.909121700
181.909138650
181.909148138
181.909177000
181.909203650
181.909319737
181.909380737
181.909397225
181.909461825
181.909507838
181.909550362
181.909611175
181.909662188
181.909716688
181.909835037
181.909994800
181.910008375
181.910034875
181.910107475
181.910172375
181.910260675
181.910265275
181.910335900
181.910400625
181.910413288
181.910561538
181.910638800
181.910720637
181.910965075
181.910985075
181.911034575
181.911052963
181.911068650
181.911109313
181.911248825
181.911257887
181.911310800
181.911336688
181.911355025
181.911367912
181.911394387
181.911410375
181.911541200
181.911563062
181.911643988
181.911758387
181.911769075
181.911782675
181.911830275
181.911830363
181.911854650
181.912000600
181.912063100
181.912092975
181.912123750
181.912136450
181.912151013
181.912212725
181.912216600
181.912226200
181.912267675
181.912421550
181.912429825
181.912475838
181.912501075
181.912521900
181.912807850
181.913253600
181.913259725
181.913358238
181.913367488
181.913505862
181.913694212
181.913776450
181.913804700
181.913882400
181.913909375
181.914065625
181.914128075
181.914181950
181.914212263
181.914224150
181.914225050
181.914247525
181.914401275
181.914430375
181.914498687
181.914547725
181.914731762
181.914746388
181.914974188
181.915010362
181.915187175
181.915203075
181.915265087
181.915353850
181.915379912
181.915413788
181.915423575
181.915434825
181.915456812
181.915462275
181.915529813
181.915549825
181.915863688
181.916045913
181.916065350
181.916073937
181.916163750
181.916499163
181.916513050
181.916532900
181.916535963
181.916615950
181.916712725
181.916804975
181.916952925
181.916964200
181.917029538
181.917292263
181.917393200
181.917407625
181.917443088
181.917526388
181.917571025
181.917595550
181.917610137
181.917614488
181.917791300
181.917804025
181.918251400
181.918315800
181.918350575
181.918425063
181.918458675
181.918471063
181.918768438
181.918797725
181.918852325
181.919015312
181.919073700
181.919078975
181.919146150
181.919146713
181.919201875
181.919281313
181.919287113
181.919428437
181.919442288
181.919465375
181.919473937
181.919500763
181.919650675
181.919717588
181.919770625
181.919818988
181.919854050
181.919862225
181.919980675
181.920276812
181.920299312
181.920318463
181.920414375
181.920439837
181.920755675
181.920755762
181.920804025
181.920903750
181.920941125
181.920943238
181.920995900
181.921110812
181.921110900
181.921123400
181.921199475
181.921229650
181.921246812
181.921271000
181.921273612
181.921343625
181.921380038
181.921433100
181.921527975
181.921593962
181.921606150
181.921610437
181.921783575
181.921854137
181.922209575
181.922283250
181.922489200
181.922503688
181.922540825
181.922541975
181.922647450
181.922867500
181.923076400
181.923109150
181.923113500
181.923142575
181.923301987
181.923402113
181.923416062
181.923419700
181.923429825
181.923516075
181.923620863
181.923764775
181.923817775
181.923830837
181.923868237
181.923868588
181.923916612
181.923928787
181.923956312
181.924016687
181.924054750
181.924076925
181.924147025
181.924163200
181.924187375
181.924320037
181.924320738
181.924326087
181.924420425
181.924425725
181.924518538
181.924519875
181.924624338
181.924635325
181.924674337
181.924680600
181.924729975
181.924765938
181.924925375
181.924968125
181.925006275
181.925043563
181.925080388
181.925173725
181.925231725
181.925307912
181.925404187
181.925415175
181.925419113
181.925419975
181.925618063
181.925660112
181.925680425
181.925775700
181.925835138
181.925933937
181.925969262
181.926047512
181.926048150
181.926274012
181.926301013
181.926337738
181.926356350
181.926367637
181.926376500
181.926400225
181.926414350
181.926428638
181.926483075
181.926545737
181.926547288
181.926567025
181.926606325
181.926668825
181.926687700
181.926724587
181.926758162
181.926758475
181.926773250
181.926888063
181.926916038
181.926938012
181.926938600
181.927003738
181.927009200
181.927045575
181.927135900
181.927157887
181.927223637
181.927224300
181.927243025
181.927243562
181.927324275
181.927328238
181.927379312
181.927581887
181.927663263
181.927694288
181.927722238
181.927746037
181.927853725
181.927866375
181.928071575
181.928148387
181.928216800
181.928362838
181.928423063
181.928438088
181.928467375
181.928496650
181.928500037
181.928523262
181.928525388
181.928532400
181.928586787
181.928625563
181.928625650
181.928772737
181.928817463
181.928951300
181.928982150
181.929030713
181.929087412
181.929143213
181.929310250
181.929346400
181.929488175
181.929561150
181.929635512
181.929635937
181.929798000
181.929933050
181.930013838
181.930022388
181.930115962
181.930123475
181.930367388
181.930551100
181.930564837
181.930597587
181.930669312
181.930669950
181.930670075
181.930686550
181.930714438
181.930742775
181.930766613
181.930863138
181.930995200
181.931050750
181.931071625
181.931111825
181.931167600
181.931217613
181.931289212
181.931301738
181.931316012
181.931367300
181.931372788
181.931408087
181.931524562
181.931540337
181.931569900
181.931570988
181.931647462
181.931651075
181.931726850
181.931825288
181.931969863
181.931992950
181.932020675
181.932026575
181.932136725
181.932238000
181.932266487
181.932453350
181.932527150
181.932578337
181.932616525
181.932637887
181.932725337
181.932754100
181.932835175
181.932838312
181.932851725
181.932945588
181.933093912
181.933134125
181.933136462
181.933244938
181.933288325
181.933292763
181.933292913
181.933301225
181.933303037
181.933382250
181.933450275
181.933536550
181.933604575
181.933606550
181.933621475
181.933650400
181.933666975
181.933709062
181.933738025
181.933740113
181.933765188
181.933787312
181.933945975
181.933976700
181.934140800
181.934265662
181.934339175
181.934366175
181.934459600
181.934485850
181.934512262
181.934520500
181.934837213
181.934912650
181.934969163
181.935023775
181.935126787
181.935192763
181.935195437
181.935205925
181.935207025
181.935242138
181.935477338
181.935560900
181.935576212
181.935629113
181.935643125
181.935741700
181.935835650
181.936104275
181.936104363
181.936156250
181.936223225
181.936317050
181.936371437
181.936382388
181.936629625
181.936643475
181.936718488
181.936805763
181.936855975
181.936896338
181.937048500
181.937138150
181.937233738
181.937305750
181.937327363
181.937468637
181.937542750
181.937605638
181.937613838
181.937676363
181.937732112
181.937783900
181.937836012
181.937860425
181.937967563
181.938024162
181.938025125
181.938067862
181.938093750
181.938098513
181.938131712
181.938256188
181.938294525
181.938317425
181.938361200
181.938377925
181.938524475
181.938545400
181.938569500
181.938694438
181.938714162
181.938751400
181.938775612
181.938782987
181.939028162
181.939108938
181.939187525
181.939201088
181.939309213
181.939314438
181.939356175
181.939398650
181.939411987
181.939554337
181.939599563
181.939700250
181.939715850
181.939769225
181.939849800
181.939893975
181.939910787
181.939947025
181.940002625
181.940020288
181.940045763
181.940090287
181.940104462
181.940132525
181.940412863
181.940434813
181.940436237
181.940488388
181.940490213
181.940523800
181.940523888
181.940553588
181.940621800
181.940640075
181.940643300
181.940727313
181.940826700
181.940875475
181.940891350
181.940916475
181.940967338
181.940969200
181.941046787
181.941102312
181.941175275
181.941180225
181.941188388
181.941193737
181.941359162
181.941369225
181.941427525
181.941595062
181.941601525
181.941609787
181.941660937
181.941786162
181.941909550
181.942057850
181.942079500
181.942205763
181.942244700
181.942297513
181.942297588
181.942354687
181.942494800
181.942567350
181.942583788
181.942614200
181.942686450
181.942875912
181.942899238
181.942919388
181.942930200
181.942972150
181.943095562
181.943095863
181.943098300
181.943129425
181.943184838
181.943195550
181.943231550
181.943299988
181.943340438
181.943380050
181.943387400
181.943455025
181.943458925
181.943768213
181.943817050
181.943843975
181.943953112
181.944095213
181.944148937
181.944194987
181.944225488
181.944235913
181.944312100
181.944557725
181.944671462
181.944719988
181.944859000
181.944871662
181.944985938
181.945032163
181.945081362
181.945164100
181.945182787
181.945201425
181.945208762
181.945220900
181.945353450
181.945402013
181.945489525
181.945504950
181.945604188
181.945744425
181.945796650
181.945867350
181.945961575
181.945994937
181.945995025
181.946065613
181.946090413
181.946091450
181.946111688
181.946214413
181.946270212
181.946294988
181.946315312
181.946442200
181.946467112
181.946505250
181.946573062
181.946680450
181.946708737
181.946859700
181.946940813
181.947015362
181.947054400
181.947055475
181.947101363
181.947103487
181.947116362
181.947161687
181.947281525
181.947310713
181.947330838
181.947353250
181.947371575
181.947447863
181.947453725
181.947487000
181.947517025
181.947594000
181.947633513
181.947660362
181.947665887
181.947713225
181.947773825
181.947904212
181.948166687
181.948187300
181.948204275
181.948207300
181.948207387
181.948414713
181.948529863
181.948548325
181.948667250
181.948766262
181.948832113
181.948838175
181.948853750
181.948874187
181.948874275
181.948889363
181.949219475
181.949312137
181.949312212
181.949387300
181.949440900
181.949458025
181.949473125
181.949506612
181.949535887
181.949551275
181.949611900
181.949627187
181.949639175
181.949657412
181.949715712
181.949755900
181.949865250
181.949891000
181.949913100
181.950070600
181.950090287
181.950154413
181.950170000
181.950247013
181.950577262
181.950812362
181.950857850
181.950978975
181.951013588
181.951091362
181.951107775
181.951133637
181.951137375
181.951176213
181.951228675
181.951310262
181.951312812
181.951320175
181.951341300
181.951350163
181.951397625
181.951493325
181.951605438
181.951615412
181.951676712
181.951709787
181.951711638
181.951824988
181.951852775
181.951875962
181.952039937
181.952120187
181.952149350
181.952441238
181.952556087
181.952593775
181.952666287
181.952768875
181.952825712
181.953003612
181.953018725
181.953034987
181.953081363
181.953147625
181.953156875
181.953254813
181.953256975
181.953271763
181.953337725
181.953407462
181.953438775
181.953599075
181.953627725
181.953668513
181.953726175
181.953728775
181.953764638
181.953811100
181.953839200
181.953872400
181.954024300
181.954031850
181.954042800
181.954043038
181.954113987
181.954265212
181.954345325
181.954385113
181.954497425
181.954497850
181.954676575
181.954813575
181.955005787
181.955006700
181.955031687
181.955065338
181.955066112
181.955220312
181.955262250
181.955355037
181.955378013
181.955504800
181.955532912
181.955593037
181.955607725
181.955740900
181.955901225
181.955921838
181.956042037
181.956069988
181.956158388
181.956443375
181.956534550
181.956539350
181.956541238
181.956701563
181.956715650
181.956797362
181.956800012
181.956837487
181.956872125
181.956887900
181.956887988
181.956956950
181.957082150
181.957082400
181.957160862
181.957294525
181.957329563
181.957562975
181.957624662
181.957625725
181.957916650
181.957955100
181.958087400
181.958096087
181.958129875
181.958209863
181.958214537
181.958218275
181.958332700
181.958347213
181.958429875
181.958444225
181.958569888
181.958575113
181.958604987
181.958696237
181.958737925
181.958808025
181.958891950
181.958963362
181.958996762
181.959030538
181.959035325
181.959083400
181.959141850
181.959157538
181.959163663
181.959163800
181.959234162
181.959362863
181.959424525
181.959432238
181.959441175
181.959455375
181.959731863
181.959805338
181.959806125
181.959869975
181.959890938
181.959896850
181.959990363
181.960013450
181.960041300
181.960623962
181.960669525
181.960691200
181.960712825
181.960807300
181.960825650
181.961097200
181.961110350
181.961167187
181.961306600
181.961408388
181.961536712
181.961557237
181.961655638
181.961664075
181.961728100
181.961744500
181.961751612
181.961834150
181.961840763
181.961862025
181.961929900
181.962150825
181.962181663
181.962223725
181.962331100
181.962415763
181.962421562
181.962519825
181.962520025
181.962708013
181.962708112
181.962752787
181.962773975
181.963033988
181.963035800
181.963036000
181.963103925
181.963106437
181.963188562
181.963267288
181.963289750
181.963313625
181.963416725
181.963500575
181.963578500
181.963579975
181.963612750
181.963614963
181.963752588
181.963771150
181.963808613
181.963964625
181.964105663
181.964200250
181.964242638
181.964312625
181.964332450
181.964359700
181.964580150
181.964957200
181.964975762
181.965130563
181.965173413
181.965194500
181.965196725
181.965427138
181.965454712
181.965490913
181.965506600
181.965531913
181.965575725
181.965670750
181.965707650
181.965821713
181.965874612
181.966020537
181.966179463
181.966392488
181.966412550
181.966414775
181.966449400
181.966541538
181.966541713
181.966647875
181.966668338
181.966963475
181.966973525
181.966974725
181.967011738
181.967035713
181.967249725
181.967251113
181.967307875
181.967344237
181.967407963
181.967432400
181.967485850
181.967558113
181.967671425
181.967690038
181.967708150
181.967777463
181.967864725
181.967924675
181.967930188
181.967969500
181.967981837
181.968107237
181.968138512
181.968236262
181.968302150
181.968306000
181.968472175
181.968533487
181.968614500
181.968932413
181.969135488
181.969175200
181.969200725
181.969335400
181.969341550
181.969429588
181.969435613
181.969455575
181.969523325
181.969627175
181.969758313
181.969766225
181.969778888
181.969832600
181.969898662
181.969988962
181.970093263
181.970246013
181.970248400
181.970256225
181.970283263
181.970315925
181.970316188
181.970316275
181.970355475
181.970435050
181.970441300
181.970505025
181.970595300
181.970663750
181.970708575
181.970715775
181.970816550
181.970882275
181.971016637
181.971033125
181.971063612
181.971089275
181.971186012
181.971231238
181.971258350
181.971371837
181.971380150
181.971414012
181.971534413
181.971540487
181.971636400
181.971663725
181.971682238
181.971793512
181.971956000
181.971956075
181.971980562
181.972122162
181.972188388
181.972318450
181.972383625
181.972385987
181.972439500
181.972491150
181.972558950
181.972621987
181.972626875
181.972643350
181.972728612
181.972763788
181.972771550
181.972825288
181.972988787
181.973012300
181.973066900
181.973098400
181.973109263
181.973129725
181.973139587
181.973144913
181.973168337
181.973226775
181.973301925
181.973506988
181.973528163
181.973554762
181.973654288
181.973678875
181.973874263
181.973927075
181.973927637
181.973939925
181.974039400
181.974140725
181.974142100
181.974186113
181.974190650
181.974202187
181.974215262
181.974275688
181.974283112
181.974352012
181.974352175
181.974405625
181.974405712
181.974430888
181.974445062
181.974474762
181.974535237
181.974550988
181.974684988
181.974739450
181.974747900
181.974807650
181.974823963
181.974876913
181.974894050
181.974904412
181.974912575
181.974983075
181.975020137
181.975032938
181.975066275
181.975166137
181.975194875
181.975265900
181.975306238
181.975484675
181.975493588
181.975513363
181.975706450
181.975722375
181.975740087
181.975773387
181.975833000
181.975835663
181.975837412
181.975898812
181.975943263
181.976001800
181.976176000
181.976269712
181.976285700
181.976495375
181.976543225
181.976586363
181.976611625
181.976615463
181.976729713
181.976750487
181.976806813
181.976811250
181.976816638
181.977054225
181.977058100
181.977066938
181.977161775
181.977327237
181.977392225
181.977421525
181.977426625
181.977444612
181.977470525
181.977487075
181.977578125
181.977711750
181.977781588
181.977785500
181.977785638
181.977828612
181.977844725
181.977872388
181.977883338
181.977974900
181.978034938
181.978052875
181.978086013
181.978108238
181.978202737
181.978324950
181.978503663
181.978523700
181.978679812
181.978693500
181.978740813
181.978773175
181.978793600
181.978810650
181.978863588
181.978867837
181.978867925
181.978905188
181.978946625
181.978960237
181.979245650
181.979273438
181.979299200
181.979332425
181.979337888
181.979339725
181.979466275
181.979583100
181.979611750
181.979635125
181.979703137
181.979791562
181.979936600
181.979969650
181.980027450
181.980041312
181.980164288
181.980171875
181.980179088
181.980417375
181.980593712
181.980695588
181.980721663
181.980839237
181.980845075
181.980912287
181.980914538
181.980927575
181.981144613
181.981170212
181.981232363
181.981338100
181.981362937
181.981399512
181.981452825
181.981456900
181.981485975
181.981512075
181.981718200
181.981752525
181.981758087
181.981788725
181.981788813
181.981859600
181.981901287
181.982094175
181.982116525
181.982119313
181.982131863
181.982198550
181.982313587
181.982405212
181.982424563
181.982444175
181.982489463
181.982590713
181.982606463
181.982686387
181.982825437
181.982851650
181.982894875
181.982936425
181.982945412
181.983039413
181.983181688
181.983185375
181.983254988
181.983385737
181.983444137
181.983475750
181.983485763
181.983529412
181.983552700
181.983564150
181.983565225
181.983643325
181.983697538
181.983854262
181.983908337
181.983914712
181.983990625
181.984415213
181.984420150
181.984456700
181.984465500
181.984586475
181.984641675
181.984650587
181.984650762
181.984711025
181.984770462
181.984781188
181.984808975
181.984818550
181.984818850
181.984818937
181.984819375
181.984824825
181.984878237
181.984896925
181.984899187
181.984965163
181.984989950
181.985008750
181.985122100
181.985193262
181.985304788
181.985332500
181.985407100
181.985418700
181.985448450
181.985459600
181.985478725
181.985502600
181.985607138
181.985644625
181.985766075
181.985789750
181.985789912
181.985814450
181.985968475
181.986011338
181.986063600
181.986075188
181.986205337
181.986222562
181.986243363
181.986250538
181.986273288
181.986323462
181.986325112
181.986333662
181.986344838
181.986412450
181.986484125
181.986485963
181.986519800
181.986538862
181.986554975
181.986559412
181.986641287
181.986656400
181.986687175
181.986700475
181.986805550
181.986810225
181.986839087
181.986989263
181.987004937
181.987183200
181.987240125
181.987275500
181.987295525
181.987322087
181.987343850
181.987388613
181.987388725
181.987478700
181.987528550
181.987552450
181.987570912
181.987633262
181.987697062
181.987733525
181.987896450
181.988089650
181.988095975
181.988118912
181.988155075
181.988182362
181.988209350
181.988225113
181.988234062
181.988250013
181.988286738
181.988364313
181.988417013
181.988509450
181.988578138
181.988679962
181.988692012
181.988861650
181.988995163
181.989053800
181.989094375
181.989175913
181.989176012
181.989201437
181.989260525
181.989348600
181.989376637
181.989378012
181.989472525
181.989484100
181.989492213
181.989550138
181.989550313
181.989581650
181.989638813
181.989662225
181.989715338
181.989777613
181.989867075
181.989868125
181.989930163
181.989948350
181.990004025
181.990127462
181.990132125
181.990162163
181.990188362
181.990189238
181.990191550
181.990201350
181.990246375
181.990297225
181.990322913
181.990323800
181.990420125
181.990433900
181.990456163
181.990511975
181.990527587
181.990581775
181.990607162
181.990631675
181.990637937
181.990657275
181.990696488
181.990724050
181.990752400
181.990757513
181.990912050
181.990912262
181.990932000
181.990997488
181.991124775
181.991244475
181.991285175
181.991404212
181.991478588
181.991492675
181.991508275
181.991565237
181.991627838
181.991688213
181.991725412
181.991743738
181.991748737
181.991755200
181.991764800
181.991771925
181.991777288
181.991802438
181.991835800
181.991881000
181.991895613
181.991902987
181.991927000
181.991937325
181.991976037
181.991982350
181.992024825
181.992069762
181.992088913
181.992133000
181.992225650
181.992228087
181.992238037
181.992287788
181.992315325
181.992432638
181.992511963
181.992518300
181.992594875
181.992785200
181.992915737
181.992991388
181.992999725
181.993050475
181.993056312
181.993122663
181.993122750
181.993164400
181.993187613
181.993198587
181.993233337
181.993333363
181.993361475
181.993457575
181.993520975
181.993529450
181.993548312
181.993566125
181.993592312
181.993687275
181.993693487
181.993702900
181.993713100
181.993842613
181.993882063
181.993948850
181.993952438
181.993960825
181.994034425
181.994087337
181.994113325
181.994265087
181.994427188
181.994517462
181.994562562
181.994577687
181.994639737
181.994691687
181.994695062
181.994729762
181.994732013
181.994741938
181.994759200
181.994787113
181.994790887
181.994811462
181.994877038
181.995011050
181.995172212
181.995229612
181.995229700
181.995250438
181.995303038
181.995322625
181.995407013
181.995455825
181.995495625
181.995525600
181.995581012
181.995707087
181.995742650
181.995803475
181.995812300
181.995818075
181.995842250
181.995886313
181.996067200
181.996075838
181.996084150
181.996128013
181.996128250
181.996186913
181.996199350
181.996253838
181.996254875
181.996359638
181.996382400
181.996400225
181.996415875
181.996494025
181.996581088
181.996711225
181.996749100
181.996894962
181.996926600
181.996999000
181.997014788
181.997021325
181.997087975
181.997132550
181.997132637
181.997132738
181.997134512
181.997205475
181.997226675
181.997226762
181.997233125
181.997240650
181.997261500
181.997271850
181.997291187
181.997298075
181.997339262
181.997346950
181.997351437
181.997358525
181.997413375
181.997430437
181.997464313
181.997532412
181.997544450
181.997727088
181.997764762
181.997828237
181.997990337
181.998039162
181.998043150
181.998132550
181.998160463
181.998167088
181.998167475
181.998314250
181.998548425
181.998602675
181.998734625
181.998778313
181.998819825
181.998853612
181.998868888
181.998881850
181.998881963
181.998907213
181.998986850
181.998995800
181.999021475
181.999043350
181.999052250
181.999176637
181.999186987
181.999244788
181.999295300
181.999304600
181.999327062
181.999340650
181.999364187
181.999424912
181.999445975
181.999479038
181.999501250
181.999508037
181.999700275
181.999710700
181.999754550
181.999770862
181.999773275
181.999843075
181.999917650
181.999927313
181.999932500
181.999958862
182.000106000
182.000150675
182.000196262
182.000198112
182.000198650
182.000397563
182.000433388
182.000437700
182.000494812
182.000497075
182.000550925
182.000586750
182.000598712
182.000606337
182.000695625
182.000749138
182.000808113
182.000840775
182.000910788
182.000993050
182.001010200
182.001071600
182.001129212
182.001129325
182.001134688
182.001215200
182.001253762
182.001273675
182.001378925
182.001423700
182.001425375
182.001448087
182.001581937
182.001752675
182.001787138
182.001795375
182.001877638
182.001884012
182.001912125
182.002019800
182.002107675
182.002112550
182.002226275
182.002281288
182.002286088
182.002290612
182.002336738
182.002356750
182.002363438
182.002380825
182.002386538
182.002470663
182.002473113
182.002498450
182.002504750
182.002522500
182.002546625
182.002564350
182.002586750
182.002668987
182.002801625
182.002837000
182.002966787
182.003062275
182.003173400
182.003186812
182.003289025
182.003317087
182.003390600
182.003440738
182.003444850
182.003456475
182.003560088
182.003653350
182.003709125
182.003783462
182.003835412
182.003856325
182.003867700
182.003916188
182.003978900
182.004003012
182.004029688
182.004035600
182.004128337
182.004192512
182.004216800
182.004262425
182.004280887
182.004365400
182.004399963
182.004438187
182.004440625
182.004447700
182.004591363
182.004634613
182.004733650
182.004766200
182.004827975
182.004883775
182.004887663
182.004907200
182.004926725
182.004967413
182.005007487
182.005028425
182.005097175
182.005136975
182.005143000
182.005174475
182.005199837
182.005266438
182.005284100
182.005302062
182.005362375
182.005457737
182.005538250
182.005548425
182.005573088
182.005669788
182.005680825
182.005686363
182.005711238
182.005762675
182.005779800
182.005829925
182.005926238
182.005938725
182.005951412
182.005962800
182.005963325
182.006045975
182.006104050
182.006149600
182.006181775
182.006199613
182.006207638
182.006234000
182.006296550
182.006379162
182.006406850
182.006472288
182.006499238
182.006515925
182.006541212
182.006544800
182.006564163
182.006607000
182.006675575
182.006687725
182.006745188
182.006813563
182.006814712
182.006833487
182.006855562
182.006865300
182.006884563
182.006974412
182.007082475
182.007099075
182.007146600
182.007168938
182.007189300
182.007207163
182.007285988
182.007299837
182.007327625
182.007328000
182.007434950
182.007437213
182.007501137
182.007551150
182.007574763
182.007599038
182.007603488
182.007665662
182.007718575
182.007736537
182.007747675
182.007796563
182.007798450
182.007896287
182.007967688
182.007969650
182.007992137
182.008000237
182.008013062
182.008100975
182.008129462
182.008130275
182.008166037
182.008166125
182.008168825
182.008190275
182.008199287
182.008292900
182.008317825
182.008321562
182.008329475
182.008390212
182.008402437
182.008408750
182.008409000
182.008538112
182.008643125
182.008648362
182.008673687
182.008676400
182.008697350
182.008700450
182.008716725
182.008720362
182.008729275
182.008737575
182.008754425
182.008754912
182.008755025
182.008760850
182.008778213
182.008832512
182.008847300
182.008855600
182.008887388
182.008893838
182.008907650
182.008920325
182.008921350
182.008924162
182.008925538
182.008932762
182.008976787
182.009070512
182.009079187
182.009208125
182.009264900
182.009271900
182.009362700
182.009489838
182.009513212
182.009536663
182.009550000
182.009570600
182.009579188
182.009580800
182.009611225
182.009620950
182.009641463
182.009644475
182.009791625
182.009812863
182.009871275
182.009871750
182.009909650
182.009935488
182.009937837
182.009940525
182.009978550
182.009981937
182.010134663
182.010196262
182.010288912
182.010334088
182.010355375
182.010363937
182.010375875
182.010409613
182.010412487
182.010428388
182.010485963
182.010503875
182.010504175
182.010542063
182.010563512
182.010632925
182.010654937
182.010657525
182.010668737
182.010700825
182.010703463
182.010703550
182.010744738
182.010759900
182.010783912
182.010825000
182.010863350
182.010906337
182.010913675
182.010942538
182.010962887
182.010963513
182.011004125
182.011020237
182.011034663
182.011061337
182.011074312
182.011076575
182.011098600
182.011117650
182.011142512
182.011201900
182.011203688
182.011263325
182.011270900
182.011272425
182.011276687
182.011283762
182.011313013
182.011330213
182.011335375
182.011348787
182.011408825
182.011420100
182.011585413
182.011606588
182.011683725
182.011709200
182.011789725
182.011814950
182.011865850
182.011886850
182.011942288
182.012006075
182.012021175
182.012024887
182.012045787
182.012048225
182.012069862
182.012101250
182.012103500
182.012161275
182.012181150
182.012188025
182.012189337
182.012219213
182.012277575
182.012279025
182.012302850
182.012325987
182.012342762
182.012364625
182.012429625
182.012435925
182.012478587
182.012518688
182.012698338
182.012713663
182.012749575
182.012771988
182.012778663
182.012788513
182.012811400
182.012840250
182.012863987
182.012936188
182.012999825
182.013014250
182.013046263
182.013056150
182.013068288
182.013073375
182.013111050
182.013144425
182.013165713
182.013179350
182.013196775
182.013197150
182.013201025
182.013205562
182.013205637
182.013207937
182.013211463
182.013215975
182.013230600
182.013258100
182.013274588
182.013318537
182.013339275
182.013437087
182.013461762
182.013642275
182.013681137
182.013696800
182.013784687
182.013817138
182.013825150
182.013868162
182.013887313
182.013920650
182.013994200
182.014039925
182.014193963
182.014209975
182.014262875
182.014353288
182.014354763
182.014458950
182.014487025
182.014508788
182.014514663
182.014551575
182.014582937
182.014593200
182.014610162
182.014614050
182.014664825
182.014695212
182.014712525
182.014726450
182.014733725
182.014802000
182.014815413
182.014851738
182.014874013
182.014983800
182.015005975
182.015043300
182.015053275
182.015082225
182.015141537
182.015144000
182.015147875
182.015163788
182.015163887
182.015191925
182.015203012
182.015282288
182.015314563
182.015315150
182.015366113
182.015417625
182.015433188
182.015433275
182.015459350
182.015505112
182.015507225
182.015508687
182.015518912
182.015543313
182.015543863
182.015550738
182.015573862
182.015665837
182.015683663
182.015705887
182.015760400
182.015768288
182.015796862
182.015831250
182.015839588
182.015850150
182.015856800
182.015857550
182.015985125
182.015997387
182.016026512
182.016048337
182.016082888
182.016084538
182.016096812
182.016116788
182.016254400
182.016254487
182.016258000
182.016262625
182.016276337
182.016301275
182.016301613
182.016325913
182.016340587
182.016342187
182.016344863
182.016374362
182.016421125
182.016456087
182.016486262
182.016599925
182.016610313
182.016612775
182.016614850
182.016619263
182.016634587
182.016639113
182.016645875
182.016647288
182.016647375
182.016650887
182.016651838
182.016680688
182.016686263
182.016711825
182.016730175
182.016736625
182.016751725
182.016751962
182.016796950
182.016798312
182.016809650
182.016888687
182.016897863
182.016903175
182.016913463
182.016932000
182.016951275
182.016956550
182.016971888
182.016974200
182.017055137
182.017061700
182.017145700
182.017156113
182.017215675
182.017239250
182.017278263
182.017284875
182.017295913
182.017308375
182.017371537
182.017483075
182.017486937
182.017549450
182.017572062
182.017596650
182.017599325
182.017616150
182.017638125
182.017658788
182.017680150
182.017740175
182.017871262
182.017895900
182.017925275
182.017949075
182.017977125
182.018057075
182.018063337
182.018102125
182.018117638
182.018210700
182.018375650
182.018411975
182.018432262
182.018442013
182.018529462
182.018534988
182.018544050
182.018658200
182.018660075
182.018687137
182.018689913
182.018695275
182.018699000
182.018699088
182.018710487
182.018710637
182.018734925
182.018783825
182.018797912
182.018806650
182.018864737
182.018884150
182.018931113
182.018932688
182.018940963
182.019057087
182.019075125
182.019149838
182.019158513
182.019179113
182.019204125
182.019337987
182.019433712
182.019434050
182.019481538
182.019535063
182.019536337
182.019551638
182.019570163
182.019587150
182.019646037
182.019695800
182.019695950
182.019698412
182.019806488
182.019807300
182.019810425
182.019811050
182.019896537
182.019912087
182.019966788
182.019984675
182.020100437
182.020110587
182.020130875
182.020157238
182.020169275
182.020175637
182.020273412
182.020274175
182.020307625
182.020313300
182.020347975
182.020427525
182.020441113
182.020442237
182.020452625
182.020503988
182.020507125
182.020509525
182.020539675
182.020548275
182.020604200
182.020632700
182.020680000
182.020692763
182.020701925
182.020772675
182.020779312
182.020783650
182.020784575
182.020786050
182.020804025
182.020847200
182.020847925
182.020861525
182.020861675
182.020881300
182.020888388
182.020898925
182.020914312
182.020944388
182.020950950
182.020964588
182.020968288
182.021006613
182.021010537
182.021031088
182.021034650
182.021038463
182.021045275
182.021046813
182.021048975
182.021086375
182.021086462
182.021094225
182.021127863
182.021130450
182.021140637
182.021179537
182.021218825
182.021228125
182.021233950
182.021234225
182.021259250
182.021287100
182.021308375
182.021329487
182.021343300
182.021345263
182.021357537
182.021362625
182.021371937
182.021379475
182.021385500
182.021421925
182.021473488
182.021551025
182.021565313
182.021570188
182.021571275
182.021620350
182.021655950
182.021657900
182.021658225
182.021697738
182.021697913
182.021699788
182.021702250
182.021727737
182.021779437
182.021786037
182.021822762
182.021822850
182.021842000
182.021850662
182.021855187
182.021879875
182.021884800
182.021904775
182.021928463
182.021936463
182.021946037
182.021954763
182.021987875
182.022066450
182.022133287
182.022135263
182.022141575
182.022207950
182.022215187
182.022255113
182.022272000
182.022289513
182.022300188
182.022320150
182.022326962
182.022330600
182.022376587
182.022396937
182.022467775
182.022475437
182.022478737
182.022485575
182.022489638
182.022498175
182.022505612
182.022546125
182.022565163
182.022577600
182.022669475
182.022726312
182.022729150
182.022765025
182.022815875
182.022841237
182.022874513
182.022912013
182.022912950
182.022939837
182.022962138
182.022966175
182.022969037
182.023004675
182.023045650
182.023055688
182.023057387
182.023085525
182.023087925
182.023101938
182.023106463
182.023108125
182.023116063
182.023131275
182.023173413
182.023189938
182.023246825
182.023252138
182.023260325
182.023267400
182.023299938
182.023304125
182.023304275
182.023310575
182.023383900
182.023439738
182.023499050
182.023531600
182.023549162
182.023584275
182.023624025
182.023677825
182.023698738
182.023782638
182.023785350
182.023908900
182.023911513
182.023946663
182.023962525
182.024006325
182.024070725
182.024114663
182.024122175
182.024126212
182.024166150
182.024187500
182.024193025
182.024216075
182.024225225
182.024239013
182.024242413
182.024242512
182.024248325
182.024261600
182.024276213
182.024283988
182.024295475
182.024323225
182.024326737
182.024331787
182.024332825
182.024375537
182.024377612
182.024394712
182.024438850
182.024512663
182.024514713
182.024517150
182.024528675
182.024535525
182.024565750
182.024590088
182.024593638
182.024617837
182.024627662
182.024659287
182.024665688
182.024665775
182.024704138
182.024705325
182.024748138
182.024794675
182.024849787
182.024866162
182.024886313
182.024889550
182.024911000
182.024925075
182.024943375
182.024946062
182.024953675
182.024978650
182.024991712
182.025009425
182.025016000
182.025033300
182.025086937
182.025137475
182.025144112
182.025157087
182.025175300
182.025182325
182.025201675
182.025221750
182.025257375
182.025261600
182.025264037
182.025266337
182.025266925
182.025306050
182.025338450
182.025379725
182.025383100
182.025394075
182.025407962
182.025439825
182.025440600
182.025449000
182.025467575
182.025468362
182.025474337
182.025479225
182.025491413
182.025497800
182.025511525
182.025519525
182.025520000
182.025538662
182.025548425
182.025570037
182.025580050
182.025582012
182.025598150
182.025659088
182.025659612
182.025667913
182.025669313
182.025674750
182.025695813
182.025701450
182.025728313
182.025790175
182.025841963
182.025842050
182.025850512
182.025894925
182.025919350
182.025942587
182.026012912
182.026022250
182.026024062
182.026101375
182.026138188
182.026141100
182.026161712
182.026176500
182.026176625
182.026201612
182.026201988
182.026204725
182.026214162
182.026215337
182.026223475
182.026231812
182.026245375
182.026247250
182.026264600
182.026277462
182.026296637
182.026296863
182.026308475
182.026334500
182.026342663
182.026345212
182.026346125
182.026382862
182.026411850
182.026447050
182.026458163
182.026474463
182.026573350
182.026594250
182.026623025
182.026632887
182.026639025
182.026659800
182.026662063
182.026688450
182.026744812
182.026748462
182.026825100
182.026850850
182.026855000
182.026862750
182.026870875
182.026974787
182.026986350
182.027009350
182.027017788
182.027017962
182.027034738
182.027055663
182.027062013
182.027079975
182.027094412
182.027109225
182.027124200
182.027126100
182.027146000
182.027162875
182.027202675
182.027240188
182.027269262
182.027269925
182.027310325
182.027329350
182.027381588
182.027491250
182.027523838
182.027562150
182.027583712
182.027590250
182.027591425
182.027593750
182.027602737
182.027604750
182.027611038
182.027611737
182.027613137
182.027622100
182.027622500
182.027626562
182.027664337
182.027666563
182.027673063
182.027676388
182.027677725
182.027691700
182.027700575
182.027703750
182.027706312
182.027706800
182.027719150
182.027758000
182.027758575
182.027768262
182.027785263
182.027853350
182.027868213
182.027891125
182.027912825
182.027917350
182.027932350
182.027942663
182.027983175
182.027993375
182.028081350
182.028083100
182.028086962
182.028126687
182.028185963
182.028246263
182.028377262
182.028408463
182.028416700
182.028481212
182.028524375
182.028598375
182.028623187
182.028657850
182.028657975
182.028677200
182.028728350
182.028731175
182.028760662
182.028868900
182.028895713
182.028945100
182.029004575
182.029169037
182.029230850
182.029284238
182.029389288
182.029548538
182.029591775
182.029689550
182.029689925
182.029751050
182.029823350
182.029871963
182.029872050
182.029872600
182.029886412
182.029921863
182.029921987
182.029922237
182.029961512
182.029990750
182.029994362
182.029994475
182.030126100
182.030148725
182.030159062
182.030161200
182.030169688
182.030177337
182.030190263
182.030190875
182.030194338
182.030273188
182.030276063
182.030277762
182.030359487
182.030372425
182.030431925
182.030436737
182.030459388
182.030524825
182.030532212
182.030559412
182.030597763
182.030603625
182.030626388
182.030675188
182.030697300
182.030721650
182.030748262
182.030794587
182.030819213
182.030830300
182.030837475
182.030863425
182.030890588
182.030977162
182.030995050
182.031049763
182.031056400
182.031086400
182.031136875
182.031186362
182.031313075
182.031409925
182.031495175
182.031559888
182.031657400
182.031711538
182.031805850
182.031822487
182.031823075
182.031829850
182.031872437
182.031879013
182.031891788
182.031942362
182.031981800
182.032028700
182.032068275
182.032069000
182.032071625
182.032147138
182.032159012
182.032183225
182.032210950
182.032216012
182.032260475
182.032261688
182.032324725
182.032374375
182.032439175
182.032513362
182.032578800
182.032583275
182.032668550
182.032669537
182.032676912
182.032692325
182.032720300
182.032740638
182.032763837
182.032779550
182.032796200
182.032825175
182.032825263
182.032835025
182.032835125
182.032911788
182.032937987
182.032981038
182.032985188
182.033038950
182.033154350
182.033156013
182.033167137
182.033182125
182.033241850
182.033274675
182.033310100
182.033318250
182.033323575
182.033327075
182.033337425
182.033374650
182.033499000
182.033568375
182.033575963
182.033578138
182.033622012
182.033626600
182.033679213
182.033798200
182.033885312
182.033975325
182.034008613
182.034048550
182.034096188
182.034097575
182.034109588
182.034145750
182.034145838
182.034212900
182.034232750
182.034275175
182.034282088
182.034289175
182.034394200
182.034395600
182.034414925
182.034421325
182.034511225
182.034541875
182.034554837
182.034815388
182.034915138
182.035029575
182.035037112
182.035039388
182.035100725
182.035122712
182.035265125
182.035310825
182.035331937
182.035332025
182.035340388
182.035417125
182.035459250
182.035537237
182.035788100
182.035832363
182.035867612
182.035903813
182.035911225
182.035911425
182.035918250
182.035919863
182.035996538
182.036017225
182.036017437
182.036026137
182.036054237
182.036101263
182.036163663
182.036172750
182.036195900
182.036198162
182.036227212
182.036271800
182.036274013
182.036298638
182.036336200
182.036366512
182.036478200
182.036611575
182.036654175
182.036705950
182.036712425
182.036713988
182.036721600
182.036751888
182.036780738
182.036808562
182.036920000
182.036929750
182.036941638
182.037001637
182.037020400
182.037025938
182.037044650
182.037088250
182.037120313
182.037151462
182.037164063
182.037208700
182.037248363
182.037262800
182.037317712
182.037321813
182.037358837
182.037374288
182.037381237
182.037429487
182.037429575
182.037429650
182.037436825
182.037525687
182.037537862
182.037546400
182.037608650
182.037613600
182.037679525
182.037690613
182.037757300
182.037765575
182.037815013
182.037821625
182.037822963
182.037869975
182.038025337
182.038077025
182.038115950
182.038117025
182.038132512
182.038209763
182.038287462
182.038333413
182.038368112
182.038395237
182.038401925
182.038414762
182.038431062
182.038455787
182.038497500
182.038616600
182.038629862
182.038706738
182.038800050
182.038830512
182.038877112
182.038954025
182.038973212
182.039043163
182.039079825
182.039093713
182.039111500
182.039209100
182.039221600
182.039234600
182.039304375
182.039358950
182.039455725
182.039511550
182.039564862
182.039573000
182.039657412
182.039666200
182.039693513
182.039722075
182.039745000
182.039795850
182.039826850
182.039846987
182.039875387
182.039924400
182.040025012
182.040074288
182.040078450
182.040176513
182.040265975
182.040307488
182.040362650
182.040455850
182.040476425
182.040503088
182.040540063
182.040721638
182.040747025
182.040750700
182.040788738
182.040808513
182.040903937
182.040919300
182.040937625
182.040948700
182.040987200
182.041017613
182.041061175
182.041065750
182.041100925
182.041117563
182.041128750
182.041137825
182.041175613
182.041179438
182.041184112
182.041385875
182.041387225
182.041395413
182.041430962
182.041478050
182.041499512
182.041603425
182.041659225
182.041667762
182.041676950
182.041708288
182.041721525
182.041733600
182.041815250
182.041832250
182.041832562
182.041834725
182.041880387
182.041920038
182.041948187
182.041984500
182.042053625
182.042111637
182.042160375
182.042171550
182.042286625
182.042298762
182.042318562
182.042333525
182.042337438
182.042362900
182.042402837
182.042493275
182.042582325
182.042648163
182.042659362
182.042661550
182.042662200
182.042662475
182.042778850
182.042794437
182.042797038
182.042803825
182.042867300
182.042878438
182.042891525
182.042907738
182.042998600
182.043009100
182.043041950
182.043116938
182.043151200
182.043151513
182.043153088
182.043170075
182.043282900
182.043336025
182.043428050
182.043453913
182.043475625
182.043511675
182.043522325
182.043564475
182.043633763
182.043639262
182.043658637
182.043661888
182.043668838
182.043708987
182.043761063
182.043766038
182.043812900
182.043838925
182.043942925
182.043994550
182.044031888
182.044045488
182.044183412
182.044216562
182.044245500
182.044253000
182.044267687
182.044302238
182.044309275
182.044351200
182.044403275
182.044511438
182.044530138
182.044597437
182.044717225
182.044773900
182.044841362
182.044856087
182.044862525
182.044893050
182.044947750
182.044973688
182.045193250
182.045250512
182.045259287
182.045277613
182.045279462
182.045279700
182.045297012
182.045354125
182.045414625
182.045483138
182.045499288
182.045522200
182.045529000
182.045629975
182.045630187
182.045660175
182.045704875
182.045952800
182.045982800
182.046040237
182.046054637
182.046055013
182.046058612
182.046065125
182.046103650
182.046177900
182.046236338
182.046242450
182.046258950
182.046259037
182.046304612
182.046325263
182.046356125
182.046428275
182.046432675
182.046432813
182.046439500
182.046453262
182.046495150
182.046566325
182.046654088
182.046683500
182.046705125
182.046793038
182.046802888
182.046813275
182.046835837
182.046870275
182.046965325
182.047005975
182.047058338
182.047109350
182.047203900
182.047216575
182.047217187
182.047256500
182.047259300
182.047292062
182.047303975
182.047438425
182.047483887
182.047531175
182.047582113
182.047670463
182.047676200
182.047796737
182.047810775
182.047815400
182.047819763
182.047827900
182.047840625
182.047899863
182.048020100
182.048035487
182.048058250
182.048064900
182.048227375
182.048238763
182.048256563
182.048285537
182.048312025
182.048439325
182.048452925
182.048486275
182.048563737
182.048579625
182.048587962
182.048596750
182.048635700
182.048638425
182.048662700
182.048665137
182.048743650
182.048769100
182.048775175
182.048866662
182.048989638
182.049018738
182.049027825
182.049080688
182.049098175
182.049109075
182.049254025
182.049381625
182.049388200
182.049388787
182.049436713
182.049514388
182.049524163
182.049546125
182.049591725
182.049595925
182.049610775
182.049675538
182.049711325
182.049718025
182.049722950
182.049730238
182.049730325
182.049791475
182.049792425
182.049795663
182.049896462
182.049987862
182.049995438
182.050016038
182.050131200
182.050135213
182.050147025
182.050192187
182.050200413
182.050202612
182.050331700
182.050354525
182.050359900
182.050371875
182.050428238
182.050480275
182.050519850
182.050531388
182.050531550
182.050536075
182.050538850
182.050597725
182.050605738
182.050750100
182.050776475
182.050782838
182.050864187
182.050957487
182.050969113
182.051047675
182.051130975
182.051191525
182.051240250
182.051257650
182.051301013
182.051328175
182.051334025
182.051334200
182.051415762
182.051448838
182.051524013
182.051575163
182.051625613
182.051625712
182.051683225
182.051714750
182.051752225
182.051787212
182.051837075
182.051840363
182.051840588
182.051863088
182.051896513
182.051927662
182.051970162
182.052204687
182.052242375
182.052339512
182.052369438
182.052388550
182.052397337
182.052404862
182.052422625
182.052475050
182.052584362
182.052717038
182.052794963
182.052988050
182.053038300
182.053051050
182.053061575
182.053075725
182.053153925
182.053174612
182.053353262
182.053402487
182.053436438
182.053469475
182.053477663
182.053681125
182.053699950
182.053778125
182.053783888
182.053803250
182.053806812
182.053836750
182.054032800
182.054063488
182.054063612
182.054126925
182.054238325
182.054270275
182.054349062
182.054475113
182.054477700
182.054500013
182.054535213
182.054574887
182.054728563
182.054816687
182.054832438
182.054843800
182.054849150
182.054856363
182.055020150
182.055071037
182.055071387
182.055090775
182.055179613
182.055187975
182.055295263
182.055338213
182.055377413
182.055409275
182.055516800
182.055525800
182.055541325
182.055581313
182.055602988
182.055654113
182.055677887
182.055731650
182.055834100
182.055837062
182.055848925
182.055946750
182.056007862
182.056043663
182.056076950
182.056272125
182.056285025
182.056364613
182.056375375
182.056497662
182.056517437
182.056522950
182.056525175
182.056551075
182.056597337
182.056666812
182.056671525
182.056707775
182.056855375
182.056857300
182.056945325
182.057032125
182.057035687
182.057058150
182.057152763
182.057249175
182.057261837
182.057276087
182.057389225
182.057478950
182.057508888
182.057516650
182.057547162
182.057650188
182.057664762
182.057672125
182.057729537
182.057729625
182.057797750
182.057897700
182.057984950
182.058052100
182.058091563
182.058105288
182.058164750
182.058182563
182.058219363
182.058289538
182.058331213
182.058354150
182.058381825
182.058394637
182.058395238
182.058414137
182.058440588
182.058562200
182.058644625
182.058720600
182.058758388
182.058773000
182.058887462
182.058898425
182.058971837
182.058990725
182.058996187
182.059090500
182.059133250
182.059144637
182.059173150
182.059192462
182.059235125
182.059281400
182.059314075
182.059323388
182.059360113
182.059390400
182.059423012
182.059592625
182.059599475
182.059641450
182.059668163
182.059749525
182.059795500
182.059815937
182.059857163
182.059860112
182.059926000
182.059953300
182.059957537
182.059978625
182.060132687
182.060166775
182.060187575
182.060197050
182.060236300
182.060259100
182.060281637
182.060303387
182.060315425
182.060339212
182.060344713
182.060378662
182.060385325
182.060406613
182.060412112
182.060438237
182.060484175
182.060507763
182.060508038
182.060516288
182.060516388
182.060517150
182.060524713
182.060546125
182.060574588
182.060618087
182.060671713
182.060685225
182.060689338
182.060794612
182.060822637
182.060834850
182.060863375
182.060880287
182.060942538
182.061078613
182.061089388
182.061137062
182.061148737
182.061189587
182.061206200
182.061267275
182.061274175
182.061294213
182.061326113
182.061335450
182.061370800
182.061409088
182.061446550
182.061448650
182.061448937
182.061449437
182.061460975
182.061481337
182.061522988
182.061525437
182.061549112
182.061553225
182.061653113
182.061663225
182.061729175
182.061732863
182.061758300
182.061771825
182.061836938
182.061877500
182.061880887
182.061911613
182.061912762
182.061927812
182.062000638
182.062012587
182.062055087
182.062113250
182.062170025
182.062174163
182.062181237
182.062187037
182.062189250
182.062249063
182.062276588
182.062393488
182.062428587
182.062470175
182.062496150
182.062547537
182.062562238
182.062572425
182.062597313
182.062680975
182.062683975
182.062731000
182.062734175
182.062739375
182.062774988
182.062781825
182.062832163
182.062858363
182.062884962
182.062893912
182.062920413
182.062961875
182.062966262
182.062969125
182.063002175
182.063016087
182.063026863
182.063036963
182.063078663
182.063088200
182.063112325
182.063152075
182.063161162
182.063168500
182.063179850
182.063223900
182.063249012
182.063334225
182.063345625
182.063406738
182.063410987
182.063431675
182.063433737
182.063456800
182.063457975
182.063460637
182.063467775
182.063484450
182.063495937
182.063518913
182.063538013
182.063563275
182.063653488
182.063685975
182.063718925
182.063726275
182.063768675
182.063770150
182.063779700
182.063868262
182.063876725
182.063888775
182.063891187
182.063949450
182.063957713
182.063993638
182.064017075
182.064020725
182.064044588
182.064092650
182.064112163
182.064142788
182.064146612
182.064171450
182.064181150
182.064284512
182.064401050
182.064449137
182.064528775
182.064544538
182.064545638
182.064562413
182.064639775
182.064641550
182.064653125
182.064662212
182.064804063
182.064813238
182.064822537
182.064889775
182.064956738
182.064973587
182.065077000
182.065095713
182.065123325
182.065170575
182.065207125
182.065209650
182.065210975
182.065255963
182.065286163
182.065310025
182.065381300
182.065422125
182.065424075
182.065443300
182.065472438
182.065510250
182.065558737
182.065573088
182.065620238
182.065627688
182.065638975
182.065661175
182.065699675
182.065874512
182.065911050
182.065953200
182.066010425
182.066074450
182.066120550
182.066242262
182.066350013
182.066390650
182.066419125
182.066483737
182.066516587
182.066533813
182.066550788
182.066567712
182.066577850
182.066602988
182.066642588
182.066689812
182.066711675
182.066721887
182.066755575
182.066864325
182.066899887
182.066929075
182.066929738
182.066929825
182.066929950
182.066944825
182.066962138
182.066962375
182.067031362
182.067056713
182.067106150
182.067133350
182.067224937
182.067264637
182.067324450
182.067385775
182.067387125
182.067412862
182.067420375
182.067502712
182.067512625
182.067520775
182.067535125
182.067576275
182.067621863
182.067684225
182.067746537
182.067746625
182.067851850
182.067864187
182.067883075
182.067957337
182.067979363
182.067980925
182.067997813
182.068004513
182.068043525
182.068150337
182.068184613
182.068189262
182.068203425
182.068229425
182.068280813
182.068287787
182.068290512
182.068295837
182.068328150
182.068350000
182.068389575
182.068389838
182.068423163
182.068451587
182.068464562
182.068484862
182.068495862
182.068496550
182.068496650
182.068605375
182.068681663
182.068722700
182.068907712
182.068952700
182.068990412
182.069029800
182.069037512
182.069047412
182.069237025
182.069313875
182.069374000
182.069389075
182.069397087
182.069422838
182.069493088
182.069509888
182.069518750
182.069524462
182.069544800
182.069555875
182.069629313
182.069679950
182.069777437
182.069832850
182.069841513
182.069918412
182.069993875
182.070020338
182.070043925
182.070092025
182.070097387
182.070133725
182.070151662
182.070187775
182.070256237
182.070325787
182.070365350
182.070372225
182.070372400
182.070398725
182.070439350
182.070492162
182.070500300
182.070521250
182.070546087
182.070579388
182.070580113
182.070588063
182.070588250
182.070591412
182.070640812
182.070644075
182.070720013
182.070725487
182.070736150
182.070787100
182.070834088
182.070836087
182.070839925
182.070861762
182.070875038
182.070928762
182.070959300
182.070976438
182.071014525
182.071048500
182.071086562
182.071097762
182.071108512
182.071137600
182.071142563
182.071158775
182.071162112
182.071165925
182.071182112
182.071192725
182.071267662
182.071277587
182.071337300
182.071345912
182.071353888
182.071379688
182.071379775
182.071385925
182.071423187
182.071431425
182.071502025
182.071545463
182.071545837
182.071606075
182.071637700
182.071656238
182.071689925
182.071701950
182.071779013
182.071792587
182.071833413
182.071878763
182.071913088
182.071938675
182.072330013
182.072342350
182.072366413
182.072394450
182.072417100
182.072470300
182.072507575
182.072525350
182.072534712
182.072551600
182.072568100
182.072586887
182.072625375
182.072638437
182.072645287
182.072652350
182.072662788
182.072726437
182.072742887
182.072753800
182.072798213
182.072860375
182.072875875
182.072875963
182.072903475
182.072903562
182.072904475
182.072914450
182.072923900
182.072936950
182.072946137
182.072955650
182.072959188
182.072970588
182.072978237
182.072978337
182.073006088
182.073035763
182.073082775
182.073092125
182.073098475
182.073103750
182.073119025
182.073130238
182.073153612
182.073219600
182.073300600
182.073331425
182.073451363
182.073539500
182.073570275
182.073600537
182.073606200
182.073646200
182.073739975
182.073763825
182.073781637
182.073800225
182.073812062
182.073830075
182.073866487
182.073890038
182.073977888
182.073993712
182.074017775
182.074019663
182.074056575
182.074059312
182.074091487
182.074105188
182.074108338
182.074136875
182.074181075
182.074193337
182.074262237
182.074262912
182.074294075
182.074418925
182.074419500
182.074440912
182.074575613
182.074627988
182.074742275
182.074792825
182.074804938
182.074820338
182.074852712
182.074859188
182.074960175
182.075006263
182.075083250
182.075131425
182.075143125
182.075195500
182.075223825
182.075228500
182.075240063
182.075242788
182.075279350
182.075303825
182.075314525
182.075344500
182.075379925
182.075444688
182.075515862
182.075529600
182.075536675
182.075631950
182.075632563
182.075661812
182.075714400
182.075726875
182.075768775
182.075807575
182.075856063
182.075897013
182.075932513
182.075973162
182.075974650
182.076160313
182.076177838
182.076197312
182.076246400
182.076266025
182.076271762
182.076325363
182.076375300
182.076387775
182.076417475
182.076431488
182.076495887
182.076523762
182.076535775
182.076579075
182.076633463
182.076653225
182.076662137
182.076685663
182.076700862
182.076726425
182.076755425
182.076771038
182.076807087
182.076815950
182.076816063
182.076841013
182.076907275
182.076934488
182.076947325
182.076993325
182.077016963
182.077031912
182.077037725
182.077047825
182.077058212
182.077068413
182.077080075
182.077101413
182.077164950
182.077275175
182.077311300
182.077315513
182.077331463
182.077356350
182.077358925
182.077371588
182.077414275
182.077421275
182.077472400
182.077489937
182.077492300
182.077500012
182.077501725
182.077516387
182.077531513
182.077545150
182.077587037
182.077630363
182.077686887
182.077690012
182.077716487
182.077748713
182.077796000
182.077889462
182.077895337
182.077914975
182.077944350
182.078027975
182.078121350
182.078144113
182.078238525
182.078249763
182.078263600
182.078272725
182.078316400
182.078316637
182.078331700
182.078353500
182.078371950
182.078507400
182.078632675
182.078637050
182.078649675
182.078678350
182.078728138
182.078744525
182.078756712
182.078800912
182.078862725
182.078900463
182.078952837
182.079049325
182.079072212
182.079131738
182.079153163
182.079186163
182.079213375
182.079225388
182.079247363
182.079249875
182.079288937
182.079343887
182.079378950
182.079380300
182.079407875
182.079458212
182.079469388
182.079516813
182.079611088
182.079665875
182.079719300
182.079738275
182.079743675
182.079772888
182.079829300
182.079834438
182.079836725
182.079860088
182.079874787
182.079917088
182.079946638
182.080000337
182.080004887
182.080022437
182.080023262
182.080031512
182.080033850
182.080039075
182.080097175
182.080116538
182.080121275
182.080177950
182.080183012
182.080222488
182.080233063
182.080258525
182.080301013
182.080303175
182.080303388
182.080325563
182.080342550
182.080385388
182.080415937
182.080438537
182.080510613
182.080525188
182.080548100
182.080561963
182.080597813
182.080600963
182.080603637
182.080628300
182.080640825
182.080642213
182.080659025
182.080664063
182.080694550
182.080700775
182.080701637
182.080706050
182.080708350
182.080728338
182.080765150
182.080795800
182.080796437
182.080811638
182.080825175
182.080830400
182.080847337
182.080859188
182.080865050
182.080874362
182.080922213
182.080924963
182.080928375
182.080929838
182.080933925
182.080945713
182.080958050
182.080959087
182.080995338
182.081000037
182.081031200
182.081041800
182.081049225
182.081049775
182.081115925
182.081163363
182.081163513
182.081185538
182.081185925
182.081188887
182.081228463
182.081289675
182.081323712
182.081331900
182.081334375
182.081337537
182.081369062
182.081369188
182.081390775
182.081410975
182.081437513
182.081458562
182.081462475
182.081478975
182.081481425
182.081481900
182.081486125
182.081495000
182.081504812
182.081535962
182.081589438
182.081593300
182.081595413
182.081653900
182.081673150
182.081673900
182.081683787
182.081701888
182.081720125
182.081733425
182.081791187
182.081794575
182.081794662
182.081800175
182.081846087
182.081863887
182.081872513
182.081881775
182.081885787
182.081971412
182.082001112
182.082046700
182.082057612
182.082074438
182.082078763
182.082113637
182.082129012
182.082140038
182.082181338
182.082193800
182.082203225
182.082293400
182.082304437
182.082304612
182.082314300
182.082330138
182.082338625
182.082344662
182.082425125
182.082457350
182.082459637
182.082462075
182.082470538
182.082472900
182.082480812
182.082493600
182.082534100
182.082536288
182.082537662
182.082586075
182.082587400
182.082593000
182.082624912
182.082640988
182.082658813
182.082665413
182.082698525
182.082705438
182.082713512
182.082757925
182.082775013
182.082782475
182.082796925
182.082800813
182.082811200
182.082815213
182.082817375
182.082817825
182.082844813
182.082845513
182.082855562
182.082896250
182.082901637
182.082923413
182.082977137
182.083000025
182.083114600
182.083121250
182.083135300
182.083135450
182.083141075
182.083141150
182.083146375
182.083156438
182.083196663
182.083196762
182.083206962
182.083224438
182.083276112
182.083282363
182.083301337
182.083304737
182.083319112
182.083330762
182.083334713
182.083334837
182.083369887
182.083374063
182.083378475
182.083386037
182.083414575
182.083437600
182.083438363
182.083480388
182.083494675
182.083551387
182.083553075
182.083581225
182.083588513
182.083602450
182.083636950
182.083642775
182.083650800
182.083679037
182.083688750
182.083698325
182.083704087
182.083747325
182.083755887
182.083808550
182.083904687
182.083905675
182.083915350
182.083933450
182.083960925
182.083963400
182.083985238
182.083992350
182.084043075
182.084061338
182.084064425
182.084068662
182.084141537
182.084215737
182.084293975
182.084303975
182.084309187
182.084382688
182.084383525
182.084415875
182.084441475
182.084470337
182.084474200
182.084475525
182.084485538
182.084488175
182.084504875
182.084525087
182.084559375
182.084560337
182.084574337
182.084574487
182.084578037
182.084588550
182.084655537
182.084675513
182.084705650
182.084841625
182.084915137
182.084938687
182.084969263
182.084978075
182.085013425
182.085023912
182.085046750
182.085065512
182.085080038
182.085131163
182.085191388
182.085193213
182.085256063
182.085299913
182.085302362
182.085361837
182.085373150
182.085435663
182.085444637
182.085470012
182.085471012
182.085479250
182.085499962
182.085509062
182.085526800
182.085550950
182.085567988
182.085591450
182.085716962
182.085728338
182.085734062
182.085788288
182.085875000
182.085951175
182.085988138
182.086006887
182.086016175
182.086065625
182.086075300
182.086087513
182.086112388
182.086115350
182.086138788
182.086142663
182.086146813
182.086157175
182.086157675
182.086249675
182.086263450
182.086283225
182.086289462
182.086295737
182.086316850
182.086358775
182.086368750
182.086384512
182.086393575
182.086485912
182.086532262
182.086617925
182.086692263
182.086694575
182.086707937
182.086797888
182.086828400
182.086856937
182.086859150
182.086924512
182.086943675
182.087007263
182.087013300
182.087025063
182.087025837
182.087081662
182.087082175
182.087119525
182.087169238
182.087172750
182.087189112
182.087191687
182.087198000
182.087204262
182.087226775
182.087238937
182.087267887
182.087413387
182.087456613
182.087510512
182.087516950
182.087574050
182.087643800
182.087775988
182.087837063
182.087876362
182.087951575
182.087951800
182.087959750
182.088019213
182.088031475
182.088048825
182.088185613
182.088222950
182.088258000
182.088270312
182.088366938
182.088399475
182.088400538
182.088443012
182.088495700
182.088495975
182.088542088
182.088604137
182.088644063
182.088686525
182.088699888
182.088726313
182.088736063
182.088744712
182.088775675
182.088775763
182.088801238
182.088878287
182.088918775
182.088928950
182.088929625
182.088972325
182.089091612
182.089132450
182.089154337
182.089183787
182.089233237
182.089238175
182.089258475
182.089261462
182.089274675
182.089285362
182.089292550
182.089325775
182.089346763
182.089400937
182.089456963
182.089457138
182.089458412
182.089487212
182.089533287
182.089534663
182.089535375
182.089644338
182.089657187
182.089660863
182.089684062
182.089685325
182.089691988
182.089717662
182.089729288
182.089751438
182.089786463
182.089787200
182.089793525
182.089794437
182.089814650
182.089828038
182.089839350
182.089861675
182.089879862
182.089940337
182.089960650
182.089994962
182.090033150
182.090035875
182.090054888
182.090090487
182.090121425
182.090121863
182.090151450
182.090224600
182.090228050
182.090240725
182.090247038
182.090273562
182.090274700
182.090286862
182.090304350
182.090316162
182.090339712
182.090341712
182.090377862
182.090424600
182.090510287
182.090521488
182.090538425
182.090562363
182.090607950
182.090618438
182.090635975
182.090663300
182.090669738
182.090690700
182.090715275
182.090725000
182.090725088
182.090814338
182.090880575
182.090889775
182.090891438
182.090913975
182.090939413
182.090955475
182.090962450
182.090997025
182.090997163
182.091116787
182.091160325
182.091286113
182.091286300
182.091331750
182.091343663
182.091344263
182.091360475
182.091365675
182.091378100
182.091478312
182.091486600
182.091488375
182.091502712
182.091545013
182.091620250
182.091700975
182.091755100
182.091767912
182.091781387
182.091819350
182.091990487
182.091997025
182.092070938
182.092076575
182.092114662
182.092125625
182.092137175
182.092182463
182.092218025
182.092234925
182.092283912
182.092287100
182.092290137
182.092308588
182.092361638
182.092364375
182.092396412
182.092427163
182.092428050
182.092431600
182.092447187
182.092447275
182.092450075
182.092478688
182.092501037
182.092514775
182.092545062
182.092595875
182.092599812
182.092605200
182.092605663
182.092610613
182.092692100
182.092722337
182.092722638
182.092722725
182.092749237
182.092763712
182.092766825
182.092818650
182.092839588
182.092840850
182.092858675
182.092916613
182.092940838
182.092942325
182.092947412
182.092950987
182.092957112
182.092957225
182.092968888
182.093035063
182.093046100
182.093067163
182.093072675
182.093092400
182.093112838
182.093123000
182.093207525
182.093234500
182.093288550
182.093339912
182.093340538
182.093402287
182.093423288
182.093423912
182.093428525
182.093492375
182.093551537
182.093555825
182.093656662
182.093661925
182.093667175
182.093693525
182.093707738
182.093717513
182.093756000
182.093777650
182.093822437
182.093872812
182.093873300
182.093882587
182.093957825
182.093973662
182.094015888
182.094020562
182.094026813
182.094027012
182.094048750
182.094061500
182.094113175
182.094183988
182.094193200
182.094205775
182.094234725
182.094264063
182.094285350
182.094315850
182.094318500
182.094348300
182.094349937
182.094368912
182.094402675
182.094402800
182.094409988
182.094445262
182.094460575
182.094464525
182.094471462
182.094526475
182.094544337
182.094551962
182.094567175
182.094575500
182.094587700
182.094616162
182.094623862
182.094640013
182.094651700
182.094700313
182.094718925
182.094737313
182.094751550
182.094777100
182.094807363
182.094827138
182.094835375
182.094842487
182.094852250
182.094904213
182.094937612
182.094949063
182.094957787
182.094966475
182.095005437
182.095055188
182.095095375
182.095096800
182.095103862
182.095155825
182.095190838
182.095201800
182.095203763
182.095218488
182.095239625
182.095244688
182.095309988
182.095338413
182.095338787
182.095349663
182.095414425
182.095428637
182.095506338
182.095506425
182.095555762
182.095622738
182.095628775
182.095638438
182.095654913
182.095700188
182.095700588
182.095703400
182.095704738
182.095746600
182.095791563
182.095792375
182.095800588
182.095815862
182.095866725
182.095866838
182.095940687
182.095951225
182.095951875
182.095964450
182.096115562
182.096119500
182.096145150
182.096175675
182.096179925
182.096184287
182.096191975
182.096201550
182.096240438
182.096427388
182.096465325
182.096465500
182.096549825
182.096552513
182.096581400
182.096642450
182.096643412
182.096644150
182.096827875
182.096861488
182.096908937
182.096940537
182.097015312
182.097020437
182.097037887
182.097078237
182.097083812
182.097093212
182.097173413
182.097181613
182.097198525
182.097199675
182.097199762
182.097203150
182.097213300
182.097221462
182.097223875
182.097233050
182.097276600
182.097333350
182.097341800
182.097442000
182.097514787
182.097544325
182.097614238
182.097642375
182.097661950
182.097736675
182.097807850
182.097812837
182.097826363
182.097840650
182.097858025
182.097917000
182.097919400
182.097926075
182.097926250
182.097934737
182.097994650
182.098032300
182.098095712
182.098099400
182.098154137
182.098155488
182.098170187
182.098179650
182.098182113
182.098250050
182.098266475
182.098337925
182.098411750
182.098443300
182.098484813
182.098509725
182.098604100
182.098608600
182.098643863
182.098704850
182.098727500
182.098730250
182.098785787
182.098797638
182.098797775
182.098809300
182.098827400
182.098839075
182.098841287
182.098859500
182.098888950
182.098905400
182.098909462
182.098922425
182.098937925
182.099006113
182.099008562
182.099056238
182.099075250
182.099079600
182.099150412
182.099182412
182.099215262
182.099229125
182.099247238
182.099269387
182.099277350
182.099287987
182.099318662
182.099318750
182.099340250
182.099344400
182.099388550
182.099400600
182.099418563
182.099535087
182.099560787
182.099686712
182.099687950
182.099700425
182.099719475
182.099731313
182.099765913
182.099821437
182.099822600
182.099859775
182.099947337
182.099951137
182.099984713
182.099984788
182.100017400
182.100068513
182.100095825
182.100108025
182.100232887
182.100236037
182.100304088
182.100351675
182.100365888
182.100391863
182.100439562
182.100442262
182.100452175
182.100494025
182.100528738
182.100546625
182.100608238
182.100621350
182.100636538
182.100655125
182.100716038
182.100799025
182.100883412
182.100904250
182.100906625
182.100943263
182.100965788
182.100981338
182.100983262
182.100993125
182.101029025
182.101044925
182.101061937
182.101100487
182.101143025
182.101218913
182.101221987
182.101235637
182.101323412
182.101358350
182.101365012
182.101407513
182.101421050
182.101553287
182.101619413
182.101688675
182.101766137
182.101783900
182.101921188
182.101933325
182.101990812
182.102056200
182.102061500
182.102116387
182.102194962
182.102212187
182.102236675
182.102280837
182.102281000
182.102297600
182.102330825
182.102350438
182.102392788
182.102394950
182.102478775
182.102493113
182.102517650
182.102563200
182.102599425
182.102626813
182.102644013
182.102665225
182.102720050
182.102750112
182.102801113
182.102876713
182.102880275
182.102890412
182.102902050
182.102959163
182.102989688
182.102994663
182.103028312
182.103034662
182.103057337
182.103087575
182.103092525
182.103175550
182.103223500
182.103269000
182.103294350
182.103308413
182.103355962
182.103356413
182.103358213
182.103391075
182.103409737
182.103475925
182.103485487
182.103497288
182.103504012
182.103518250
182.103539225
182.103666525
182.103712850
182.103735250
182.103779025
182.103854825
182.103872725
182.103917150
182.103935138
182.103975225
182.104002113
182.104061725
182.104126450
182.104188950
182.104238425
182.104359787
182.104449275
182.104485012
182.104649163
182.104662775
182.104806237
182.104872212
182.104898750
182.104899687
182.104909712
182.104977612
182.105121513
182.105174087
182.105190400
182.105262350
182.105290000
182.105309538
182.105368450
182.105378462
182.105445188
182.105450475
182.105461575
182.105473925
182.105491475
182.105501562
182.105563212
182.105601175
182.105638763
182.105639925
182.105723713
182.105764838
182.105793162
182.105805025
182.105817050
182.105821000
182.105901488
182.105993288
182.106077800
182.106140213
182.106199688
182.106219875
182.106244575
182.106417013
182.106481450
182.106506050
182.106515925
182.106550150
182.106570475
182.106624475
182.106768338
182.106785662
182.106824063
182.106830887
182.106847725
182.106876513
182.106911675
182.106943175
182.106953162
182.106957075
182.106979075
182.106979275
182.106991112
182.107023737
182.107024062
182.107034462
182.107070387
182.107099237
182.107276875
182.107289950
182.107303562
182.107303650
182.107306075
182.107379237
182.107443275
182.107452525
182.107481675
182.107486750
182.107504538
182.107505288
182.107505525
182.107555638
182.107671350
182.107707700
182.107731775
182.107741438
182.107743887
182.107751900
182.107780638
182.107867775
182.107879062
182.107945300
182.107980675
182.108014712
182.108023912
182.108147938
182.108152150
182.108152762
182.108161513
182.108177238
182.108201150
182.108215162
182.108253550
182.108267575
182.108312337
182.108337812
182.108365875
182.108472950
182.108505725
182.108553825
182.108559050
182.108643075
182.108653987
182.108681238
182.108691800
182.108741388
182.108750950
182.108756712
182.108816450
182.108851975
182.108864175
182.108878438
182.108887662
182.109039738
182.109050113
182.109093338
182.109096413
182.109178313
182.109178638
182.109193150
182.109211837
182.109221187
182.109264400
182.109330825
182.109341800
182.109341887
182.109379112
182.109419162
182.109419250
182.109428737
182.109471950
182.109497725
182.109540400
182.109594775
182.109646887
182.109646975
182.109657287
182.109657750
182.109690613
182.109723763
182.109769250
182.109775025
182.109784800
182.109795063
182.109856700
182.109860037
182.109880788
182.109888800
182.109910262
182.109924262
182.109955500
182.109960838
182.109974200
182.109996037
182.109996900
182.110002662
182.110015288
182.110119975
182.110141962
182.110190063
182.110225325
182.110239788
182.110243050
182.110267300
182.110346250
182.110349000
182.110465637
182.110511700
182.110513413
182.110516325
182.110534412
182.110569537
182.110586200
182.110586700
182.110612600
182.110639137
182.110659338
182.110665275
182.110695462
182.110725412
182.110737412
182.110745888
182.110788300
182.110834400
182.110909187
182.110944138
182.110966287
182.111010263
182.111045275
182.111243000
182.111311588
182.111336325
182.111349638
182.111399487
182.111420300
182.111436413
182.111469812
182.111560525
182.111628988
182.111662188
182.111682950
182.111725775
182.111761887
182.111800762
182.111864100
182.111864462
182.111941900
182.111990900
182.111993825
182.112002625
182.112006688
182.112010838
182.112038500
182.112053400
182.112060800
182.112090338
182.112107925
182.112149937
182.112213850
182.112219288
182.112223550
182.112248975
182.112262675
182.112280175
182.112294625
182.112313175
182.112326025
182.112349750
182.112355388
182.112373388
182.112379013
182.112401087
182.112653500
182.112695550
182.112738262
182.112773013
182.112790712
182.112893287
182.112908113
182.112925037
182.112942538
182.112949687
182.113009825
182.113030388
182.113085063
182.113091763
182.113135113
182.113158513
182.113168575
182.113170663
182.113188975
182.113263138
182.113304938
182.113318000
182.113326588
182.113351950
182.113384450
182.113389000
182.113420112
182.113447087
182.113492225
182.113494288
182.113676150
182.113683662
182.113687312
182.113687663
182.113707363
182.113721338
182.113751100
182.113761463
182.113790462
182.113793500
182.113821513
182.113863925
182.113893663
182.114026488
182.114044975
182.114069150
182.114069237
182.114122837
182.114130850
182.114155150
182.114171987
182.114219762
182.114239675
182.114246638
182.114248412
182.114258812
182.114274513
182.114274600
182.114284725
182.114305700
182.114319112
182.114320413
182.114320500
182.114345563
182.114347275
182.114430987
182.114447038
182.114528613
182.114529300
182.114559512
182.114568387
182.114578725
182.114588475
182.114608213
182.114648150
182.114712062
182.114812387
182.114829600
182.114859375
182.114860137
182.114865888
182.114954400
182.114966388
182.114983263
182.115029000
182.115041425
182.115050362
182.115063525
182.115094825
182.115155138
182.115174637
182.115183462
182.115189988
182.115234287
182.115245663
182.115286600
182.115342750
182.115357988
182.115358525
182.115397775
182.115496450
182.115511550
182.115655800
182.115692462
182.115705750
182.115728262
182.115730250
182.115739875
182.115741175
182.115759150
182.115841575
182.115880763
182.115887912
182.115899200
182.115942200
182.115958337
182.115966725
182.115977488
182.115980500
182.116019025
182.116039825
182.116087563
182.116093125
182.116131312
182.116133362
182.116133913
182.116137463
182.116163212
182.116199800
182.116223537
182.116234712
182.116238162
182.116257838
182.116265275
182.116277712
182.116308000
182.116308113
182.116361288
182.116372175
182.116465775
182.116467175
182.116476662
182.116502938
182.116520388
182.116521150
182.116529425
182.116532525
182.116555412
182.116587725
182.116590338
182.116624237
182.116641350
182.116653612
182.116669550
182.116712650
182.116721262
182.116763588
182.116767687
182.116780487
182.116826175
182.116873237
182.116873325
182.116873400
182.116873525
182.116893263
182.116930975
182.116934850
182.116970800
182.117084438
182.117110137
182.117134962
182.117155562
182.117157525
182.117170413
182.117170713
182.117181000
182.117220050
182.117233462
182.117273412
182.117306100
182.117341063
182.117439275
182.117497488
182.117516775
182.117620537
182.117655850
182.117710587
182.117719188
182.117733238
182.117752062
182.117772100
182.117780300
182.117807212
182.117858700
182.117891100
182.117956600
182.117979075
182.117995150
182.118002650
182.118021775
182.118021875
182.118023838
182.118026950
182.118032000
182.118102300
182.118153450
182.118201700
182.118282238
182.118300600
182.118350763
182.118370712
182.118400313
182.118416400
182.118458600
182.118461650
182.118483887
182.118484488
182.118533700
182.118538700
182.118564163
182.118571750
182.118603837
182.118620250
182.118655488
182.118657600
182.118720838
182.118762950
182.118780800
182.118803775
182.118817000
182.118835937
182.118843338
182.118863137
182.118930363
182.118944750
182.118951337
182.118959700
182.118993663
182.119126475
182.119133975
182.119161575
182.119170862
182.119208825
182.119348462
182.119397962
182.119430600
182.119464738
182.119560087
182.119625075
182.119648200
182.119675600
182.119678625
182.119698887
182.119703112
182.119737975
182.119739925
182.119812988
182.119820263
182.119825663
182.119838225
182.119847400
182.119909175
182.119935725
182.119988900
182.120002950
182.120016013
182.120054687
182.120055288
182.120095575
182.120095663
182.120100113
182.120128425
182.120221988
182.120338962
182.120352350
182.120362312
182.120377925
182.120380638
182.120390775
182.120409588
182.120423862
182.120442188
182.120460925
182.120500425
182.120555775
182.120568563
182.120645650
182.120686100
182.120696775
182.120727437
182.120730875
182.120738862
182.120751038
182.120769387
182.120872600
182.120881688
182.120918488
182.120923075
182.120924737
182.120958975
182.120959088
182.120996450
182.121009738
182.121051637
182.121077388
182.121087462
182.121092038
182.121172637
182.121226800
182.121250263
182.121263863
182.121264263
182.121282412
182.121294550
182.121335300
182.121349363
182.121354400
182.121373412
182.121373500
182.121382313
182.121412025
182.121413362
182.121453625
182.121465550
182.121470275
182.121471950
182.121478088
182.121492512
182.121512712
182.121525175
182.121543350
182.121555750
182.121568450
182.121583587
182.121604813
182.121608038
182.121674063
182.121675200
182.121685888
182.121699550
182.121706850
182.121730437
182.121758887
182.121759300
182.121805500
182.121825225
182.121849013
182.121868875
182.121868963
182.121907563
182.121951175
182.121990662
182.122010262
182.122013237
182.122014825
182.122027162
182.122029450
182.122135063
182.122154950
182.122174637
182.122183950
182.122195513
182.122195675
182.122202413
182.122312887
182.122325300
182.122342350
182.122348512
182.122431425
182.122512288
182.122546062
182.122556050
182.122560950
182.122583838
182.122634438
182.122707638
182.122732988
182.122736137
182.122741775
182.122760688
182.122787037
182.122787125
182.122792237
182.122814850
182.122952775
182.122978075
182.122986787
182.122994337
182.123022700
182.123070750
182.123138112
182.123147875
182.123188688
182.123194250
182.123212875
182.123214013
182.123309737
182.123379600
182.123419050
182.123446825
182.123449787
182.123473600
182.123524125
182.123525700
182.123527588
182.123553000
182.123555313
182.123601750
182.123602162
182.123603887
182.123619725
182.123620100
182.123696400
182.123701500
182.123701975
182.123702863
182.123708950
182.123773350
182.123786962
182.123821962
182.123832838
182.123854438
182.123856063
182.123904100
182.123954050
182.123974113
182.123986338
182.123992100
182.124020712
182.124034438
182.124046387
182.124066712
182.124079725
182.124110250
182.124124925
182.124136375
182.124150988
182.124161975
182.124184950
182.124213688
182.124243113
182.124246700
182.124275662
182.124315137
182.124356825
182.124372913
182.124409888
182.124453825
182.124459800
182.124518400
182.124532975
182.124545638
182.124584425
182.124586763
182.124591925
182.124600825
182.124610163
182.124633813
182.124637888
182.124642425
182.124645713
182.124667338
182.124670237
182.124720475
182.124724675
182.124740263
182.124740438
182.124744525
182.124757300
182.124765025
182.124778550
182.124785688
182.124805150
182.124826337
182.124826425
182.124841613
182.124878050
182.124885975
182.124887513
182.124897050
182.124907150
182.124941075
182.124941713
182.124965062
182.125012425
182.125012513
182.125089725
182.125191338
182.125204350
182.125226500
182.125260825
182.125296875
182.125381025
182.125388125
182.125443925
182.125481288
182.125485975
182.125488150
182.125490112
182.125511663
182.125541737
182.125561263
182.125579313
182.125596875
182.125647850
182.125702300
182.125718350
182.125740487
182.125769413
182.125814700
182.125834637
182.125850687
182.125864987
182.125907775
182.125913000
182.125930475
182.125935838
182.125969625
182.126034975
182.126041437
182.126053012
182.126072850
182.126118750
182.126144125
182.126200250
182.126234038
182.126256225
182.126258850
182.126259312
182.126282038
182.126319088
182.126324575
182.126339188
182.126340263
182.126355275
182.126378975
182.126379337
182.126386488
182.126396950
182.126427800
182.126475625
182.126479400
182.126490775
182.126502112
182.126550563
182.126578312
182.126606563
182.126620588
182.126622450
182.126626600
182.126641987
182.126660638
182.126738937
182.126751813
182.126766662
182.126769312
182.126792325
182.126808288
182.126959962
182.126964163
182.126964650
182.126969462
182.127009800
182.127038938
182.127051513
182.127052588
182.127069863
182.127073475
182.127104350
182.127127825
182.127131362
182.127137375
182.127275900
182.127288637
182.127289375
182.127308300
182.127344475
182.127365013
182.127386150
182.127393300
182.127469325
182.127470187
182.127478925
182.127486175
182.127611962
182.127644025
182.127651788
182.127654700
182.127674313
182.127686937
182.127714000
182.127718475
182.127718663
182.127784575
182.127792088
182.127812162
182.127821925
182.127864300
182.127875850
182.127894763
182.127899738
182.127935575
182.127945875
182.127995975
182.128000575
182.128001800
182.128014138
182.128024100
182.128070213
182.128080175
182.128098100
182.128116425
182.128116512
182.128119938
182.128185200
182.128196825
182.128198763
182.128201862
182.128237563
182.128309588
182.128322938
182.128325675
182.128331562
182.128331637
182.128338975
182.128349550
182.128361075
182.128365575
182.128395850
182.128418725
182.128420113
182.128423375
182.128429100
182.128453762
182.128479113
182.128488425
182.128493137
182.128497575
182.128508012
182.128539600
182.128549663
182.128569100
182.128576313
182.128584163
182.128593825
182.128642638
182.128705525
182.128709638
182.128719150
182.128740125
182.128757900
182.128761525
182.128761637
182.128763013
182.128769288
182.128770650
182.128779975
182.128783062
182.128794113
182.128810250
182.128821713
182.128837625
182.128838438
182.128858950
182.128866825
182.128877187
182.128912762
182.128942575
182.128944875
182.128947963
182.128950100
182.128952287
182.128957937
182.128960100
182.128960562
182.129041613
182.129053938
182.129059075
182.129132588
182.129197337
182.129239488
182.129273000
182.129291450
182.129293575
182.129352025
182.129369338
182.129393050
182.129462500
182.129502387
182.129505562
182.129518875
182.129532737
182.129535525
182.129542500
182.129572000
182.129574600
182.129578487
182.129678725
182.129686250
182.129708563
182.129731025
182.129758837
182.129769237
182.129773938
182.129820800
182.129903525
182.129903775
182.129907137
182.129934125
182.130024063
182.130024175
182.130054775
182.130159675
182.130203488
182.130231725
182.130241200
182.130262300
182.130262888
182.130287850
182.130293862
182.130340200
182.130341262
182.130347075
182.130375025
182.130393650
182.130420425
182.130420512
182.130449200
182.130460925
182.130467687
182.130467775
182.130479512
182.130483650
182.130488488
182.130508187
182.130531687
182.130539050
182.130582150
182.130596237
182.130608975
182.130619875
182.130632112
182.130638062
182.130695875
182.130696725
182.130753188
182.130813050
182.130814900
182.130814988
182.130826112
182.130845175
182.130879700
182.130881362
182.130896200
182.130903050
182.130913650
182.130931963
182.130933175
182.130942225
182.130962463
182.130970575
182.131072300
182.131096900
182.131150100
182.131150225
182.131160375
182.131195850
182.131197087
182.131199087
182.131251338
182.131251425
182.131271663
182.131281562
182.131282413
182.131297413
182.131298375
182.131312388
182.131313837
182.131321625
182.131391987
182.131418850
182.131431575
182.131440275
182.131465150
182.131466338
182.131478050
182.131498913
182.131516788
182.131525888
182.131531513
182.131538225
182.131540925
182.131555175
182.131556612
182.131570337
182.131572400
182.131574588
182.131578025
182.131579450
182.131582638
182.131589550
182.131596400
182.131625125
182.131648412
182.131663887
182.131721775
182.131759088
182.131774650
182.131823838
182.131827512
182.131841587
182.131842587
182.131853250
182.131860037
182.131906300
182.131934688
182.131948250
182.131954950
182.131976938
182.131999987
182.132015900
182.132019425
182.132030138
182.132047663
182.132058438
182.132059688
182.132066012
182.132066275
182.132067438
182.132095263
182.132097388
182.132107063
182.132127275
182.132154250
182.132159400
182.132173562
182.132190800
182.132193400
182.132194800
182.132213363
182.132223550
182.132227962
182.132241013
182.132253462
182.132279225
182.132280762
182.132282013
182.132282387
182.132282637
182.132304725
182.132306763
182.132312662
182.132326363
182.132326887
182.132340562
182.132342700
182.132353913
182.132362225
182.132422025
182.132468262
182.132468525
182.132501525
182.132510850
182.132516725
182.132549788
182.132591112
182.132600450
182.132607337
182.132626000
182.132629300
182.132649300
182.132670225
182.132670313
182.132670537
182.132673150
182.132698288
182.132770712
182.132803125
182.132804112
182.132817063
182.132831388
182.132869175
182.132889500
182.132899963
182.132943625
182.132943713
182.132946750
182.132960375
182.132965275
182.132970125
182.132974975
182.133033550
182.133038775
182.133045325
182.133072175
182.133077800
182.133092075
182.133100187
182.133126637
182.133144262
182.133180138
182.133187313
182.133201488
182.133211837
182.133219688
182.133227412
182.133233462
182.133241200
182.133242037
182.133246937
182.133259863
182.133311200
182.133329137
182.133354400
182.133392612
182.133426725
182.133428550
182.133456450
182.133461600
182.133497775
182.133505087
182.133537000
182.133543425
182.133543513
182.133584187
182.133584275
182.133588175
182.133588650
182.133603062
182.133659325
182.133660175
182.133690788
182.133704763
182.133713438
182.133714712
182.133739875
182.133759075
182.133776538
182.133835900
182.133845987
182.133869487
182.133881800
182.133907763
182.133925975
182.133930200
182.133942650
182.133979675
182.134015525
182.134032225
182.134035762
182.134055437
182.134079450
182.134170300
182.134201900
182.134221175
182.134235488
182.134247813
182.134280362
182.134360825
182.134379700
182.134406837
182.134424150
182.134435850
182.134448437
182.134452437
182.134456375
182.134456462
182.134491263
182.134501737
182.134503387
182.134506362
182.134507850
182.134527950
182.134544075
182.134612688
182.134621337
182.134656237
182.134661075
182.134667525
182.134755463
182.134766800
182.134770525
182.134794462
182.134812550
182.134814113
182.134850438
182.134870125
182.134873125
182.134877750
182.134890825
182.134897300
182.134909387
182.134918712
182.134956625
182.134960200
182.134974812
182.134987125
182.135001313
182.135002175
182.135004912
182.135014262
182.135020188
182.135021062
182.135023450
182.135040188
182.135040400
182.135054500
182.135064600
182.135112075
182.135113112
182.135128888
182.135128975
182.135132525
182.135141350
182.135154538
182.135174337
182.135236488
182.135243275
182.135250463
182.135264713
182.135265237
182.135271537
182.135311487
182.135317000
182.135369663
182.135371050
182.135373325
182.135414500
182.135427913
182.135435900
182.135468938
182.135482163
182.135544275
182.135547675
182.135570600
182.135585137
182.135598213
182.135599850
182.135614613
182.135614850
182.135617887
182.135648288
182.135665287
182.135686962
182.135710200
182.135719513
182.135738750
182.135761962
182.135785913
182.135827188
182.135830487
182.135857563
182.135885175
182.135901200
182.135908575
182.135931700
182.135938100
182.135967975
182.135979125
182.135984662
182.136009875
182.136009962
182.136015650
182.136027512
182.136111787
182.136112062
182.136112175
182.136122188
182.136133237
182.136137712
182.136148800
182.136183663
182.136186863
182.136189650
182.136199812
182.136202812
182.136234312
182.136276563
182.136276713
182.136287012
182.136293400
182.136298762
182.136309675
182.136382175
182.136386262
182.136429075
182.136437325
182.136456237
182.136461988
182.136462100
182.136467912
182.136475425
182.136499813
182.136527525
182.136533450
182.136565413
182.136572575
182.136585500
182.136634875
182.136645063
182.136667000
182.136681675
182.136685925
182.136733738
182.136740375
182.136741263
182.136757850
182.136786975
182.136815662
182.136822588
182.136824163
182.136842625
182.136875375
182.136888838
182.136954887
182.136968100
182.136968188
182.136976463
182.136994488
182.137018125
182.137024025
182.137064575
182.137078400
182.137079538
182.137127112
182.137164500
182.137179425
182.137187262
182.137188350
182.137189412
182.137202350
182.137234463
182.137248113
182.137283312
182.137310925
182.137320025
182.137342900
182.137349887
182.137353362
182.137379038
182.137402700
182.137421200
182.137436363
182.137443725
182.137452375
182.137453413
182.137455025
182.137483300
182.137501287
182.137511037
182.137511112
182.137579612
182.137593500
182.137606525
182.137632338
182.137640850
182.137705975
182.137713913
182.137736900
182.137755487
182.137777525
182.137795662
182.137817388
182.137821075
182.137831388
182.137832788
182.137902675
182.137911763
182.137912013
182.137963213
182.137965450
182.137987963
182.138007663
182.138026825
182.138032687
182.138044863
182.138076738
182.138103538
182.138119388
182.138184812
182.138198325
182.138201050
182.138215412
182.138229600
182.138235000
182.138246825
182.138277950
182.138317225
182.138376400
182.138377250
182.138383463
182.138407237
182.138416613
182.138442075
182.138442312
182.138454088
182.138454175
182.138462587
182.138472800
182.138494987
182.138544438
182.138570937
182.138583512
182.138647163
182.138652012
182.138653700
182.138655800
182.138666887
182.138671138
182.138686650
182.138758475
182.138787363
182.138839850
182.138852662
182.138867487
182.138871488
182.138875350
182.138952725
182.138977687
182.138980863
182.138982425
182.139075112
182.139147587
182.139182225
182.139200525
182.139224925
182.139239062
182.139254612
182.139255163
182.139260587
182.139264625
182.139311425
182.139348463
182.139356612
182.139484150
182.139590863
182.139628875
182.139638238
182.139649838
182.139681075
182.139715513
182.139716150
182.139750300
182.139798388
182.139884800
182.139911762
182.139961288
182.139964050
182.139972200
182.140021000
182.140056262
182.140072025
182.140142562
182.140142775
182.140157787
182.140251438
182.140252900
182.140324750
182.140325063
182.140334075
182.140345088
182.140371262
182.140398637
182.140424425
182.140483775
182.140504775
182.140512212
182.140524387
182.140578625
182.140580363
182.140594537
182.140597000
182.140736263
182.140792775
182.140809600
182.140811875
182.140860513
182.140892487
182.140936850
182.140988313
182.141055163
182.141069000
182.141146700
182.141160175
182.141168025
182.141179000
182.141190950
182.141227700
182.141234938
182.141259388
182.141283875
182.141284025
182.141307150
182.141404563
182.141485638
182.141504075
182.141516362
182.141523675
182.141583500
182.141591613
182.141673188
182.141728575
182.141762913
182.141781550
182.141843862
182.141857313
182.141923888
182.141991163
182.142013287
182.142039437
182.142070600
182.142076363
182.142142363
182.142154700
182.142212550
182.142215212
182.142224163
182.142261088
182.142348550
182.142420537
182.142432450
182.142432675
182.142433038
182.142442800
182.142517787
182.142517875
182.142518075
182.142523675
182.142678187
182.142727863
182.142853525
182.142885275
182.142890200
182.142902175
182.142904687
182.142920700
182.142949963
182.143001787
182.143001875
182.143003925
182.143083163
182.143155138
182.143161787
182.143351962
182.143363913
182.143406325
182.143464163
182.143531575
182.143549700
182.143556287
182.143614650
182.143655600
182.143689312
182.143689400
182.143723525
182.143728675
182.143762662
182.143839213
182.143888062
182.143912100
182.143993738
182.144000800
182.144004438
182.144080475
182.144097725
182.144111087
182.144243588
182.144245087
182.144263988
182.144294600
182.144345238
182.144347425
182.144426825
182.144427713
182.144465712
182.144471087
182.144513413
182.144534112
182.144540150
182.144712300
182.144725900
182.144736562
182.144763638
182.144792913
182.144795612
182.144843987
182.144847750
182.144870887
182.144987000
182.145049900
182.145080675
182.145111750
182.145164937
182.145191937
182.145202175
182.145211850
182.145305713
182.145367813
182.145445037
182.145530975
182.145563875
182.145639175
182.145776225
182.145843563
182.145964137
182.146000775
182.146001025
182.146187338
182.146235063
182.146244962
182.146246325
182.146338200
182.146396325
182.146434725
182.146499237
182.146531200
182.146550488
182.146565863
182.146625950
182.146689888
182.146693725
182.146716487
182.146718088
182.146764988
182.146917338
182.146934400
182.147002413
182.147015750
182.147054125
182.147067150
182.147132200
182.147190725
182.147199500
182.147204813
182.147337913
182.147343887
182.147371550
182.147412750
182.147524025
182.147602375
182.147613700
182.147661338
182.147667025
182.147673862
182.147699625
182.147740712
182.147749075
182.147796975
182.147873213
182.147889400
182.147898050
182.147963288
182.148039625
182.148079362
182.148160063
182.148289763
182.148293062
182.148366575
182.148459363
182.148473125
182.148480087
182.148480388
182.148483588
182.148542988
182.148630425
182.148659125
182.148791362
182.148795863
182.148817688
182.148970588
182.148974987
182.148978975
182.149043662
182.149075737
182.149108800
182.149119262
182.149177762
182.149187813
182.149221662
182.149223737
182.149228212
182.149332350
182.149380688
182.149395750
182.149405375
182.149407062
182.149417913
182.149486962
182.149504063
182.149568025
182.149625287
182.149726700
182.149731538
182.149731737
182.149738538
182.149810688
182.149883437
182.149924475
182.150071688
182.150107375
182.150188662
182.150211050
182.150264612
182.150271150
182.150278988
182.150308625
182.150348550
182.150371575
182.150395025
182.150401437
182.150504788
182.150511650
182.150541237
182.150638037
182.150639888
182.150649037
182.150693550
182.150725062
182.150755000
182.150771112
182.150783138
182.150795575
182.150854500
182.150901800
182.150944925
182.150973075
182.151001700
182.151048038
182.151054463
182.151102100
182.151109150
182.151147700
182.151202412
182.151274538
182.151293675
182.151324600
182.151342900
182.151359488
182.151513838
182.151542262
182.151546525
182.151610650
182.151614238
182.151614962
182.151672050
182.151681725
182.151705663
182.151742988
182.151796037
182.151799937
182.151872188
182.151898000
182.151919800
182.151928775
182.151976013
182.152014950
182.152015837
182.152016987
182.152101463
182.152182888
182.152191287
182.152230662
182.152285700
182.152321475
182.152385412
182.152398500
182.152447812
182.152472025
182.152497925
182.152532888
182.152593688
182.152596713
182.152600987
182.152617212
182.152677250
182.152803288
182.152880762
182.152897962
182.152912200
182.152966937
182.152981525
182.152981613
182.153010925
182.153033350
182.153056663
182.153185812
182.153191937
182.153195825
182.153213712
182.153241300
182.153246200
182.153314250
182.153385337
182.153403137
182.153428137
182.153430150
182.153542187
182.153545750
182.153565300
182.153594400
182.153601987
182.153646963
182.153662200
182.153692625
182.153750838
182.153777400
182.153784450
182.153790500
182.153830663
182.153832900
182.153849912
182.153920125
182.153964887
182.154048313
182.154095225
182.154165788
182.154174138
182.154180088
182.154250537
182.154265750
182.154329338
182.154346100
182.154356888
182.154398175
182.154457737
182.154464400
182.154482075
182.154545337
182.154604150
182.154619175
182.154652312
182.154652675
182.154655387
182.154672275
182.154681112
182.154698875
182.154765338
182.154891925
182.154925750
182.154936988
182.154970813
182.155001500
182.155131613
182.155197325
182.155217763
182.155259975
182.155292850
182.155390775
182.155451413
182.155517925
182.155599537
182.155606025
182.155701913
182.155710887
182.155797275
182.155851475
182.155912038
182.155935925
182.155947688
182.156037275
182.156057475
182.156074225
182.156079288
182.156079363
182.156252725
182.156260875
182.156268538
182.156288787
182.156376325
182.156430500
182.156432062
182.156441375
182.156446713
182.156504925
182.156514388
182.156528012
182.156536238
182.156540025
182.156630538
182.156697762
182.156755650
182.156774675
182.156831512
182.157002012
182.157065762
182.157067325
182.157166963
182.157203512
182.157266050
182.157291200
182.157324587
182.157331913
182.157374050
182.157435750
182.157435838
182.157435950
182.157534925
182.157588213
182.157641175
182.157647438
182.157698100
182.157706275
182.157727500
182.157774125
182.157776400
182.157809788
182.157810125
182.157884175
182.157914475
182.157915337
182.157917413
182.158005675
182.158010300
182.158149563
182.158198700
182.158203587
182.158228175
182.158230650
182.158241237
182.158275975
182.158340788
182.158358462
182.158371913
182.158430237
182.158486213
182.158579950
182.158594563
182.158658288
182.158667262
182.158731275
182.158758012
182.158761300
182.158790550
182.158795938
182.158823075
182.158896900
182.158900537
182.158952938
182.159103563
182.159180588
182.159187400
182.159238725
182.159247425
182.159285162
182.159437663
182.159458900
182.159466938
182.159553362
182.159604912
182.159661325
182.159675787
182.159868813
182.159963375
182.159977913
182.159999050
182.160031575
182.160041525
182.160060537
182.160062937
182.160107225
182.160120562
182.160200250
182.160344750
182.160431313
182.160473338
182.160481837
182.160481912
182.160486200
182.160597163
182.160693187
182.160732612
182.160733750
182.160734150
182.160795200
182.160809925
182.160855800
182.160871463
182.160873475
182.160903875
182.160904050
182.160914700
182.160936287
182.161148575
182.161207088
182.161210975
182.161233975
182.161267450
182.161334250
182.161459213
182.161473625
182.161517250
182.161564137
182.161626775
182.161684975
182.161696963
182.161755588
182.161834475
182.161861437
182.161987487
182.161996600
182.162064075
182.162072588
182.162075950
182.162095975
182.162161938
182.162216125
182.162224325
182.162262900
182.162290862
182.162297537
182.162383963
182.162397163
182.162421287
182.162435112
182.162435212
182.162443438
182.162443887
182.162445888
182.162618175
182.162631613
182.162635000
182.162678825
182.162700013
182.162708762
182.162815287
182.162824200
182.162855975
182.162869700
182.162870800
182.162936737
182.162967125
182.163045300
182.163141287
182.163168825
182.163186700
182.163214038
182.163360775
182.163375237
182.163521100
182.163530587
182.163557613
182.163583975
182.163647550
182.163687138
182.163697500
182.163704212
182.163732875
182.163781625
182.163788087
182.163844800
182.163863913
182.163977200
182.164039875
182.164103187
182.164266825
182.164283737
182.164331887
182.164580275
182.164753225
182.164753388
182.164797975
182.164846800
182.164850625
182.164942237
182.164992138
182.164996662
182.165000962
182.165054275
182.165055188
182.165089125
182.165120325
182.165120412
182.165235812
182.165263875
182.165276162
182.165309012
182.165328575
182.165368075
182.165384725
182.165385563
182.165399875
182.165449238
182.165479750
182.165501613
182.165567087
182.165582237
182.165597625
182.165603012
182.165620775
182.165682875
182.165754787
182.165803575
182.165807487
182.165837150
182.165900738
182.165949700
182.165983788
182.166074075
182.166141487
182.166280487
182.166360000
182.166403662
182.166422912
182.166651263
182.166677787
182.166860813
182.166924513
182.166942200
182.166959925
182.166968237
182.167010938
182.167031063
182.167038813
182.167174163
182.167194137
182.167222662
182.167242450
182.167262738
182.167446512
182.167545125
182.167552113
182.167577037
182.167578112
182.167588688
182.167620050
182.167700062
182.167754087
182.167815962
182.167862138
182.167935887
182.167968175
182.168015450
182.168046312
182.168061838
182.168067688
182.168095950
182.168122400
182.168202625
182.168254000
182.168303150
182.168346262
182.168349550
182.168384538
182.168387350
182.168403525
182.168481112
182.168553975
182.168589550
182.168608337
182.168683287
182.168790088
182.168893487
182.168895838
182.168941775
182.169026812
182.169052975
182.169054638
182.169082463
182.169091162
182.169184150
182.169213200
182.169288400
182.169332200
182.169410000
182.169441425
182.169457988
182.169525962
182.169536862
182.169593362
182.169653587
182.169690450
182.169746912
182.169761650
182.169819250
182.169864175
182.169876963
182.169933888
182.170011313
182.170068888
182.170089350
182.170108487
182.170111950
182.170185487
182.170196162
182.170216875
182.170217100
182.170226475
182.170245312
182.170245400
182.170261575
182.170358100
182.170397700
182.170456263
182.170632963
182.170664175
182.170681212
182.170685163
182.170685250
182.170732687
182.170733162
182.170733313
182.170744087
182.170799500
182.170801262
182.170900325
182.170938600
182.170961000
182.170971563
182.170972438
182.171020913
182.171035925
182.171036325
182.171041188
182.171050337
182.171053712
182.171196225
182.171220262
182.171244375
182.171297713
182.171380500
182.171386875
182.171392688
182.171411700
182.171415163
182.171439588
182.171445388
182.171467587
182.171511800
182.171615688
182.171630313
182.171638000
182.171710187
182.171732875
182.171739838
182.171739925
182.171778375
182.171843362
182.171869087
182.171983038
182.172076275
182.172085000
182.172194738
182.172215825
182.172260913
182.172278350
182.172327000
182.172402262
182.172436288
182.172475175
182.172525863
182.172594263
182.172635350
182.172738412
182.172753887
182.172765350
182.172770150
182.172796100
182.172810650
182.172835350
182.172893450
182.172954600
182.172964438
182.173064837
182.173141463
182.173179463
182.173194250
182.173199437
182.173222937
182.173246250
182.173289375
182.173357050
182.173518025
182.173522712
182.173551800
182.173553025
182.173598125
182.173788700
182.173791813
182.173847663
182.173874313
182.173900312
182.174044850
182.174229387
182.174231263
182.174281525
182.174290850
182.174417100
182.174460675
182.174460950
182.174464875
182.174467975
182.174473438
182.174511537
182.174520750
182.174521425
182.174527550
182.174556850
182.174673575
182.174715238
182.174716037
182.174727187
182.174742375
182.174742487
182.174828212
182.174841800
182.174866950
182.174907287
182.174955700
182.174958587
182.174986663
182.174987375
182.175041200
182.175111313
182.175113162
182.175205875
182.175235988
182.175348612
182.175352800
182.175355312
182.175370862
182.175384688
182.175417313
182.175426350
182.175454725
182.175478925
182.175601100
182.175605775
182.175647400
182.175661088
182.175698525
182.175789587
182.175857950
182.175858038
182.175895062
182.175897663
182.175908063
182.175949325
182.175958363
182.175966700
182.175982062
182.176002687
182.176047412
182.176056225
182.176069437
182.176094312
182.176178650
182.176295950
182.176363675
182.176380550
182.176388863
182.176501637
182.176502375
182.176514375
182.176537962
182.176539525
182.176736963
182.176737062
182.176741400
182.176776488
182.176781388
182.176812475
182.176834675
182.176855638
182.176889212
182.176924512
182.176945313
182.176963162
182.176963250
182.177056362
182.177056500
182.177057950
182.177097075
182.177231363
182.177259550
182.177262238
182.177274937
182.177280325
182.177320250
182.177326300
182.177336075
182.177385250
182.177411775
182.177448075
182.177468763
182.177471887
182.177549987
182.177596150
182.177663188
182.177695812
182.177758725
182.177848475
182.177871950
182.177881850
182.177885613
182.177994600
182.178015937
182.178050937
182.178132562
182.178208600
182.178216300
182.178224825
182.178272250
182.178282112
182.178290650
182.178367038
182.178369050
182.178457662
182.178563887
182.178573212
182.178603262
182.178607763
182.178662750
182.178691612
182.178694975
182.178802638
182.178913950
182.178923825
182.179051625
182.179127312
182.179208037
182.179209762
182.179230187
182.179399338
182.179466075
182.179500850
182.179538925
182.179556212
182.179588775
182.179635762
182.179689362
182.179748450
182.179824925
182.179838075
182.179848100
182.179857237
182.179940325
182.179957113
182.179980175
182.180048462
182.180092650
182.180118313
182.180136875
182.180137075
182.180294613
182.180331950
182.180367600
182.180446937
182.180466700
182.180473500
182.180481037
182.180557588
182.180641525
182.180684337
182.180755900
182.180841612
182.180853700
182.180864775
182.180902075
182.180905525
182.180978912
182.180982050
182.181043400
182.181073950
182.181105275
182.181130325
182.181150275
182.181150962
182.181176813
182.181241938
182.181306750
182.181332725
182.181342263
182.181354712
182.181373050
182.181397538
182.181424425
182.181495425
182.181593263
182.181667325
182.181667675
182.181681013
182.181704738
182.181716438
182.181826637
182.181848662
182.181885612
182.181934675
182.181980850
182.181981775
182.181998650
182.182001788
182.182015750
182.182021362
182.182021663
182.182033238
182.182071538
182.182087650
182.182091587
182.182104262
182.182133637
182.182173925
182.182204750
182.182228825
182.182291850
182.182336350
182.182355475
182.182396525
182.182409500
182.182441038
182.182575612
182.182617150
182.182619037
182.182628088
182.182661575
182.182682938
182.182711038
182.182795875
182.182917788
182.182955550
182.183035413
182.183071213
182.183124862
182.183180488
182.183185700
182.183193925
182.183274412
182.183376550
182.183380775
182.183394212
182.183457250
182.183468912
182.183517287
182.183529375
182.183548838
182.183561712
182.183566675
182.183649887
182.183682513
182.183815337
182.183862300
182.183911988
182.183950662
182.183955588
182.183961262
182.183983388
182.184037725
182.184043062
182.184088125
182.184121600
182.184163837
182.184198450
182.184210075
182.184252575
182.184353075
182.184354100
182.184358412
182.184362775
182.184379775
182.184395212
182.184395300
182.184468012
182.184546875
182.184636050
182.184643312
182.184643975
182.184656675
182.184697775
182.184719475
182.184726600
182.184740975
182.184815900
182.184825475
182.184938125
182.184981700
182.185002600
182.185076100
182.185242713
182.185273850
182.185292800
182.185354200
182.185354275
182.185407900
182.185443387
182.185475387
182.185540513
182.185602975
182.185605388
182.185710412
182.185773825
182.185806050
182.185859163
182.185906875
182.185920350
182.185924387
182.185966662
182.185976613
182.186002675
182.186073975
182.186119888
182.186178187
182.186178275
182.186190112
182.186203675
182.186213938
182.186220612
182.186234300
182.186296062
182.186328500
182.186341237
182.186372812
182.186417375
182.186462113
182.186500150
182.186539450
182.186570338
182.186601100
182.186674475
182.186695775
182.186718912
182.186728638
182.186731237
182.186759212
182.186780500
182.186826425
182.186829988
182.186832150
182.186838300
182.186846150
182.186889725
182.186913600
182.186915050
182.186917787
182.186917875
182.186942950
182.186944662
182.186951225
182.187057225
182.187061850
182.187063225
182.187077125
182.187087488
182.187110163
182.187237950
182.187281225
182.187304300
182.187315175
182.187337862
182.187420275
182.187462900
182.187470700
182.187489863
182.187490263
182.187536750
182.187536975
182.187608000
182.187625200
182.187653350
182.187687112
182.187751738
182.187754912
182.187774063
182.187797275
182.187866975
182.187874450
182.187909362
182.187924487
182.187956950
182.187975813
182.187985088
182.188038912
182.188122862
182.188210750
182.188226300
182.188228650
182.188362525
182.188369937
182.188395362
182.188632638
182.188638625
182.188696537
182.188737737
182.188861463
182.188864763
182.188937825
182.188983688
182.189037862
182.189062800
182.189064188
182.189142400
182.189188487
182.189222962
182.189241288
182.189305663
182.189334800
182.189372287
182.189445812
182.189451025
182.189480137
182.189524788
182.189590313
182.189884188
182.189954913
182.190012575
182.190025450
182.190043538
182.190066712
182.190098675
182.190102212
182.190119325
182.190135263
182.190141525
182.190147137
182.190175463
182.190199512
182.190223887
182.190245000
182.190271225
182.190315088
182.190319375
182.190347812
182.190352862
182.190496375
182.190510175
182.190539712
182.190555138
182.190579362
182.190587813
182.190652013
182.190667425
182.190727925
182.190736425
182.190760225
182.190774425
182.190816000
182.190823650
182.190844413
182.190888863
182.190909550
182.190924188
182.190960563
182.190966962
182.190972700
182.191018300
182.191018525
182.191028375
182.191047025
182.191061875
182.191127813
182.191160163
182.191211087
182.191226613
182.191246487
182.191318338
182.191321275
182.191321362
182.191369863
182.191378375
182.191386287
182.191391550
182.191421825
182.191425563
182.191432362
182.191575325
182.191579075
182.191591900
182.191634437
182.191634625
182.191638175
182.191648362
182.191684125
182.191685300
182.191688237
182.191688438
182.191761813
182.191765500
182.191803813
182.191807837
182.191814450
182.191828075
182.191855987
182.192000463
182.192037338
182.192060688
182.192088850
182.192155800
182.192169188
182.192218925
182.192234400
182.192246238
182.192260350
182.192319413
182.192338000
182.192387738
182.192400712
182.192427600
182.192428775
182.192442537
182.192529538
182.192581187
182.192632288
182.192711925
182.192726088
182.192732675
182.192749875
182.192773125
182.192795100
182.192875963
182.192880225
182.192951387
182.192956950
182.193003275
182.193008025
182.193008738
182.193055537
182.193057400
182.193067388
182.193117975
182.193157625
182.193225500
182.193229550
182.193249250
182.193256675
182.193262750
182.193266937
182.193307850
182.193331550
182.193344425
182.193369588
182.193369675
182.193382488
182.193401875
182.193408125
182.193408688
182.193426537
182.193426988
182.193488950
182.193499562
182.193501450
182.193517375
182.193519925
182.193575475
182.193657550
182.193732662
182.193747438
182.193767313
182.193777925
182.193785975
182.193791387
182.193799187
182.193884413
182.193901525
182.193956400
182.193967112
182.193984538
182.194020725
182.194046775
182.194060025
182.194101988
182.194134775
182.194228187
182.194273400
182.194278525
182.194283700
182.194325675
182.194366975
182.194367113
182.194370125
182.194419400
182.194437275
182.194437712
182.194504575
182.194504725
182.194507325
182.194537000
182.194596250
182.194602475
182.194611875
182.194617900
182.194705338
182.194720212
182.194725763
182.194844700
182.194877975
182.194970837
182.195017613
182.195075575
182.195090887
182.195140650
182.195142038
182.195151912
182.195160738
182.195177300
182.195184300
182.195279225
182.195313975
182.195392212
182.195433750
182.195495037
182.195530750
182.195531937
182.195539875
182.195552612
182.195563075
182.195612900
182.195666913
182.195698300
182.195698413
182.195702125
182.195745875
182.195798838
182.195820462
182.195860075
182.195875788
182.195902738
182.195998725
182.195998887
182.196047563
182.196047663
182.196107463
182.196261925
182.196262825
182.196275262
182.196340600
182.196361988
182.196392650
182.196413325
182.196449113
182.196479112
182.196517038
182.196569850
182.196670050
182.196679975
182.196749450
182.196767263
182.196774662
182.196817950
182.196827112
182.196847225
182.196885000
182.196894738
182.196975375
182.197041800
182.197057300
182.197087762
182.197145475
182.197184413
182.197255587
182.197262338
182.197293250
182.197312000
182.197327987
182.197344837
182.197375150
182.197434287
182.197447650
182.197451325
182.197451863
182.197471888
182.197476250
182.197513650
182.197539987
182.197558837
182.197573775
182.197575062
182.197618325
182.197701650
182.197737200
182.197750813
182.197758112
182.197792413
182.197806138
182.197822800
182.197827300
182.197842200
182.197858988
182.197860325
182.197901312
182.197917937
182.197952287
182.197959375
182.198049625
182.198130625
182.198143612
182.198179638
182.198255437
182.198315925
182.198318750
182.198358912
182.198361025
182.198408438
182.198418737
182.198446775
182.198450762
182.198454537
182.198508513
182.198536862
182.198607900
182.198685762
182.198722038
182.198746938
182.198760612
182.198811500
182.198836250
182.198876813
182.198877038
182.198914487
182.198985462
182.199100913
182.199173637
182.199201762
182.199204187
182.199210200
182.199241288
182.199314138
182.199327662
182.199341363
182.199348862
182.199441538
182.199459787
182.199579425
182.199582150
182.199619313
182.199623863
182.199704787
182.199708612
182.199761400
182.199776875
182.199812325
182.199838550
182.199847700
182.199889100
182.199941588
182.199942875
182.200069412
182.200093987
182.200123450
182.200233950
182.200236225
182.200304825
182.200307662
182.200525438
182.200600363
182.200639025
182.200776638
182.200803412
182.200815938
182.200823900
182.200844950
182.200864225
182.200924388
182.201007987
182.201012750
182.201025650
182.201074788
182.201080575
182.201148750
182.201161925
182.201179850
182.201208938
182.201226413
182.201277750
182.201363050
182.201370037
182.201406600
182.201420525
182.201440625
182.201561113
182.201584237
182.201684763
182.201713038
182.201741750
182.201776275
182.201814000
182.201814175
182.201828062
182.201860750
182.201863775
182.201879738
182.201889537
182.201934013
182.202050550
182.202059225
182.202066912
182.202087175
182.202094612
182.202096112
182.202097600
182.202101450
182.202142625
182.202231025
182.202234062
182.202293962
182.202307862
182.202419588
182.202448788
182.202459162
182.202506387
182.202515600
182.202553312
182.202568912
182.202603463
182.202670863
182.202717512
182.202760450
182.202849638
182.202881212
182.202947413
182.202999900
182.203025838
182.203026637
182.203045712
182.203058938
182.203111113
182.203156400
182.203175238
182.203255525
182.203312425
182.203324300
182.203430838
182.203483075
182.203484025
182.203495550
182.203540050
182.203588300
182.203597962
182.203601375
182.203643363
182.203643975
182.203714050
182.203729450
182.203748075
182.203814112
182.203825300
182.203906250
182.203916163
182.203956337
182.204007300
182.204009638
182.204015425
182.204027763
182.204047788
182.204061825
182.204079863
182.204091500
182.204142088
182.204150700
182.204197600
182.204223437
182.204223550
182.204250588
182.204251650
182.204274062
182.204352500
182.204367825
182.204386787
182.204420688
182.204424375
182.204428475
182.204473213
182.204474875
182.204529825
182.204544650
182.204548900
182.204577513
182.204620512
182.204653075
182.204679675
182.204708437
182.204814363
182.204821737
182.204901275
182.204905350
182.204999837
182.205073175
182.205112550
182.205113575
182.205142050
182.205332000
182.205332450
182.205364650
182.205392138
182.205417937
182.205478500
182.205485800
182.205553138
182.205566875
182.205582037
182.205585437
182.205616775
182.205653925
182.205662862
182.205695975
182.205715275
182.205745500
182.205747850
182.205791250
182.205863437
182.205878012
182.205892025
182.205898413
182.205913187
182.205914075
182.205932838
182.205985613
182.205989925
182.206014638
182.206038350
182.206038888
182.206150713
182.206181000
182.206267900
182.206340925
182.206341662
182.206351500
182.206368000
182.206389825
182.206395563
182.206421575
182.206473813
182.206501325
182.206534475
182.206555350
182.206564262
182.206588100
182.206597862
182.206655550
182.206672050
182.206714475
182.206714763
182.206724538
182.206734762
182.206773225
182.206822813
182.206863688
182.206892987
182.206959300
182.207003788
182.207033600
182.207128425
182.207130875
182.207172100
182.207220963
182.207244900
182.207345637
182.207352325
182.207433150
182.207482325
182.207489525
182.207492025
182.207512987
182.207535638
182.207542838
182.207584013
182.207599663
182.207651263
182.207651350
182.207651438
182.207720513
182.207751975
182.207769738
182.207787675
182.207787775
182.207941050
182.207952763
182.207971325
182.208068975
182.208092763
182.208099062
182.208117275
182.208183437
182.208217975
182.208232500
182.208306687
182.208311538
182.208319325
182.208401700
182.208422375
182.208443675
182.208581125
182.208582912
182.208590937
182.208612300
182.208673137
182.208698387
182.208772587
182.208772775
182.208791650
182.208821550
182.208824400
182.208827412
182.208977550
182.208988138
182.208996700
182.209001250
182.209037112
182.209047725
182.209078450
182.209105425
182.209163475
182.209228200
182.209237050
182.209279725
182.209292713
182.209410450
182.209434050
182.209443775
182.209451887
182.209505350
182.209505463
182.209536488
182.209627612
182.209726112
182.209737012
182.209749225
182.209773500
182.209797038
182.209802175
182.209874775
182.209881688
182.209908300
182.210075625
182.210211900
182.210245300
182.210361763
182.210362150
182.210382262
182.210421787
182.210447563
182.210447888
182.210470275
182.210473463
182.210475725
182.210538875
182.210596750
182.210616850
182.210643225
182.210707963
182.210716137
182.210785913
182.210956375
182.210969150
182.211051438
182.211068563
182.211085900
182.211094363
182.211122375
182.211145213
182.211174375
182.211181863
182.211270138
182.211291287
182.211412925
182.211422275
182.211454975
182.211455062
182.211463975
182.211473875
182.211498175
182.211674063
182.211686375
182.211695888
182.211709625
182.211718250
182.211739712
182.211879325
182.211890087
182.211922012
182.211937713
182.211939613
182.212001437
182.212020312
182.212209550
182.212274825
182.212352987
182.212359813
182.212418125
182.212419238
182.212445412
182.212544587
182.212585650
182.212609325
182.212636950
182.212646150
182.212724487
182.212748050
182.212756700
182.212848012
182.212864088
182.212940688
182.213044150
182.213105875
182.213179075
182.213247862
182.213321900
182.213370875
182.213433100
182.213472462
182.213640013
182.213671350
182.213671750
182.213699625
182.213904900
182.213910537
182.213910737
182.213919025
182.213936088
182.213954025
182.213978650
182.214036600
182.214106087
182.214136900
182.214170900
182.214204650
182.214227525
182.214356213
182.214397725
182.214421550
182.214472513
182.214493987
182.214507487
182.214522012
182.214522400
182.214539325
182.214569262
182.214656612
182.214677775
182.214683638
182.214709038
182.214744438
182.214778812
182.214795225
182.214854938
182.214886800
182.214904738
182.214933462
182.214988562
182.215059862
182.215119612
182.215155250
182.215211675
182.215227575
182.215233375
182.215236938
182.215253900
182.215482600
182.215488875
182.215552950
182.215560912
182.215570100
182.215604675
182.215606012
182.215621312
182.215722775
182.215729012
182.215749463
182.215763687
182.215888850
182.215927163
182.215940437
182.215959737
182.215985300
182.216003088
182.216056150
182.216121250
182.216138312
182.216182350
182.216216588
182.216224937
182.216247538
182.216296663
182.216416200
182.216537437
182.216578125
182.216631963
182.216632038
182.216647575
182.216668838
182.216688525
182.216703675
182.216713525
182.216746887
182.216754650
182.216776200
182.216805475
182.216869650
182.216887463
182.216914950
182.216931888
182.216943500
182.216962612
182.217026375
182.217038688
182.217085150
182.217177950
182.217250700
182.217253263
182.217270275
182.217349750
182.217364025
182.217435312
182.217507337
182.217532725
182.217572813
182.217638900
182.217720225
182.217734188
182.217789600
182.217798800
182.217916588
182.217964312
182.218031988
182.218036288
182.218093262
182.218129950
182.218203462
182.218205975
182.218233637
182.218262900
182.218263175
182.218271287
182.218273675
182.218314875
182.218513613
182.218547662
182.218552700
182.218646250
182.218686750
182.218776762
182.218867675
182.218895662
182.218947262
182.219090050
182.219102687
182.219180738
182.219185500
182.219193212
182.219297225
182.219318238
182.219320187
182.219365313
182.219379137
182.219388863
182.219408125
182.219435987
182.219453488
182.219498125
182.219503600
182.219570662
182.219612313
182.219617875
182.219652475
182.219674037
182.219674175
182.219691437
182.219729800
182.219734525
182.219773613
182.219775825
182.219791612
182.219816038
182.219875100
182.219988100
182.219998375
182.220060325
182.220069750
182.220085000
182.220095638
182.220133375
182.220133575
182.220137475
182.220142625
182.220143262
182.220151275
182.220153937
182.220160263
182.220168925
182.220230488
182.220271588
182.220283188
182.220299750
182.220313412
182.220323700
182.220367525
182.220370463
182.220401400
182.220414925
182.220514613
182.220565962
182.220571075
182.220630450
182.220684213
182.220757738
182.220762075
182.220769050
182.220786487
182.220914375
182.220950125
182.220979712
182.221092750
182.221123925
182.221142813
182.221149125
182.221164850
182.221172787
182.221204562
182.221251750
182.221264725
182.221283150
182.221304425
182.221326675
182.221383325
182.221429162
182.221440712
182.221444362
182.221450900
182.221537150
182.221556563
182.221558437
182.221558600
182.221582375
182.221616175
182.221618550
182.221618675
182.221622950
182.221653075
182.221671325
182.221673012
182.221675850
182.221728988
182.221729275
182.221729363
182.221729450
182.221792887
182.221800575
182.221810650
182.221851787
182.221918037
182.221952725
182.221977350
182.222011463
182.222027300
182.222061562
182.222078012
182.222078487
182.222080837
182.222154500
182.222217688
182.222236000
182.222286312
182.222326175
182.222328587
182.222328800
182.222335300
182.222380525
182.222397000
182.222411637
182.222421550
182.222444875
182.222447800
182.222459087
182.222522438
182.222561138
182.222567287
182.222590988
182.222619737
182.222666688
182.222735050
182.222780913
182.222885575
182.222890863
182.223016525
182.223047300
182.223076625
182.223155575
182.223172363
182.223214850
182.223267300
182.223344738
182.223379537
182.223387237
182.223407975
182.223417587
182.223422312
182.223466838
182.223532450
182.223593088
182.223674950
182.223680137
182.223782162
182.223856337
182.223859312
182.223862738
182.223885763
182.223906900
182.223922850
182.224004575
182.224091463
182.224137375
182.224223175
182.224273112
182.224297900
182.224374875
182.224396162
182.224454138
182.224471150
182.224478725
182.224505575
182.224634762
182.224657737
182.224658750
182.224693500
182.224705188
182.224721338
182.224818525
182.224818637
182.224864250
182.224927288
182.224949050
182.224950762
182.224997113
182.225009525
182.225009650
182.225013462
182.225042925
182.225053337
182.225068325
182.225072825
182.225074775
182.225096025
182.225127325
182.225264138
182.225431900
182.225476400
182.225476488
182.225477238
182.225601388
182.225603525
182.225625600
182.225626837
182.225633413
182.225647375
182.225669363
182.225754800
182.225824875
182.225873900
182.225901163
182.225959625
182.226018837
182.226069675
182.226084163
182.226091387
182.226093112
182.226135363
182.226137775
182.226166575
182.226290788
182.226320713
182.226328525
182.226339112
182.226385150
182.226399900
182.226416275
182.226515600
182.226516013
182.226559213
182.226592112
182.226668588
182.226733625
182.226756675
182.226996125
182.227059263
182.227064087
182.227072575
182.227083838
182.227128500
182.227279450
182.227342013
182.227377988
182.227439750
182.227476250
182.227495662
182.227502213
182.227616337
182.227715800
182.227728350
182.227761150
182.227787262
182.227796788
182.227826225
182.227892350
182.227945125
182.227947475
182.227947562
182.228001963
182.228004225
182.228058363
182.228099687
182.228210962
182.228239987
182.228248888
182.228274338
182.228291275
182.228434300
182.228466387
182.228474512
182.228507737
182.228562550
182.228593563
182.228605138
182.228676487
182.228697987
182.228734412
182.228734975
182.228802613
182.228803050
182.228831612
182.228941387
182.228980512
182.228991425
182.229003012
182.229069050
182.229161562
182.229292738
182.229395175
182.229401137
182.229403800
182.229407275
182.229407662
182.229408725
182.229455525
182.229499963
182.229514312
182.229545700
182.229612650
182.229631450
182.229649413
182.229649500
182.229753725
182.229801638
182.229804875
182.229851163
182.229887850
182.229910663
182.229958837
182.230050175
182.230140900
182.230168712
182.230273563
182.230308525
182.230373225
182.230410225
182.230442200
182.230546887
182.230581250
182.230582013
182.230607637
182.230653325
182.230666912
182.230672825
182.230745075
182.230754000
182.230820862
182.230821650
182.230823862
182.230859125
182.230870213
182.230923950
182.231005050
182.231118850
182.231198538
182.231214238
182.231274750
182.231365288
182.231413750
182.231439875
182.231442713
182.231449537
182.231513800
182.231565550
182.231580575
182.231643437
182.231675137
182.231682237
182.231707013
182.231749375
182.231816500
182.231911488
182.231967088
182.231984538
182.232090725
182.232135650
182.232254925
182.232282300
182.232308738
182.232330975
182.232458113
182.232463562
182.232510250
182.232510975
182.232516263
182.232537713
182.232538062
182.232610525
182.232793463
182.232810400
182.232916738
182.232924750
182.232970387
182.232999538
182.233049112
182.233093438
182.233119063
182.233216775
182.233229438
182.233283412
182.233285500
182.233286175
182.233310250
182.233324000
182.233332850
182.233336525
182.233362438
182.233368463
182.233489375
182.233492612
182.233503512
182.233524638
182.233575250
182.233585250
182.233634175
182.233664550
182.233690062
182.233732475
182.233739700
182.233754038
182.233760575
182.233771225
182.233786737
182.233801350
182.233813175
182.233818175
182.233838325
182.233887225
182.233921050
182.233934525
182.233944425
182.233970325
182.234053212
182.234100925
182.234127812
182.234128225
182.234165787
182.234179500
182.234203625
182.234224238
182.234228613
182.234364712
182.234400413
182.234505388
182.234540063
182.234553587
182.234557300
182.234599613
182.234637663
182.234673875
182.234675350
182.234680600
182.234680938
182.234697700
182.234725675
182.234731550
182.234779500
182.234800450
182.234858912
182.234884625
182.234890613
182.234898675
182.234926487
182.234932388
182.234980050
182.234980188
182.235163650
182.235167838
182.235174975
182.235197050
182.235256250
182.235287438
182.235390950
182.235470063
182.235496150
182.235505712
182.235522475
182.235575437
182.235690000
182.235731750
182.235736525
182.235757825
182.235763888
182.235828188
182.235836562
182.235971825
182.235975450
182.235980813
182.236204925
182.236206563
182.236264325
182.236275912
182.236282512
182.236293850
182.236369775
182.236390400
182.236445062
182.236494612
182.236521162
182.236527037
182.236629300
182.236629450
182.236706425
182.236717287
182.236745225
182.236761075
182.236764037
182.236787663
182.236787875
182.236790337
182.236807275
182.236821750
182.236849175
182.236958837
182.236992975
182.237050638
182.237115000
182.237198963
182.237208863
182.237214625
182.237216937
182.237243662
182.237303663
182.237378375
182.237378825
182.237423750
182.237479650
182.237528675
182.237549062
182.237563988
182.237934675
182.237942038
182.238004313
182.238031875
182.238035200
182.238062563
182.238148700
182.238225225
182.238268050
182.238269312
182.238278050
182.238333238
182.238357788
182.238463663
182.238564450
182.238583038
182.238795375
182.238844237
182.238905000
182.238937462
182.238948750
182.238956188
182.238986500
182.239017588
182.239131163
182.239149000
182.239159625
182.239191438
182.239324975
182.239329613
182.239361700
182.239428875
182.239515087
182.239588700
182.239603925
182.239693950
182.239694050
182.239707600
182.239757188
182.239889138
182.239903550
182.239913038
182.239946850
182.240005163
182.240030163
182.240043163
182.240077138
182.240198375
182.240246125
182.240277750
182.240282388
182.240292837
182.240315313
182.240358975
182.240428412
182.240458775
182.240464863
182.240493563
182.240503475
182.240694875
182.240720512
182.240836962
182.240851888
182.240929550
182.241106675
182.241113963
182.241203775
182.241281012
182.241281575
182.241299387
182.241315413
182.241463925
182.241509225
182.241523475
182.241604812
182.241638813
182.241697750
182.241725175
182.241741500
182.241770763
182.241770850
182.241917450
182.241987100
182.242054688
182.242063162
182.242070175
182.242088350
182.242111775
182.242133137
182.242200312
182.242258225
182.242307437
182.242343912
182.242371813
182.242373775
182.242452037
182.242455788
182.242459750
182.242477775
182.242528862
182.242547450
182.242650225
182.242657825
182.242700725
182.242795737
182.242883875
182.242888300
182.242927613
182.242950438
182.243011913
182.243096613
182.243147825
182.243272800
182.243283488
182.243298788
182.243317638
182.243326675
182.243381325
182.243522200
182.243563300
182.243583487
182.243633925
182.243744500
182.243765375
182.243848750
182.243853875
182.243876300
182.243879100
182.243913612
182.243917563
182.243930288
182.243988950
182.243990312
182.244036750
182.244082287
182.244217287
182.244272925
182.244344388
182.244352238
182.244477800
182.244555425
182.244626600
182.244641462
182.244646663
182.244704450
182.244718450
182.244739925
182.244879887
182.244880500
182.244931575
182.244996500
182.244999425
182.245113062
182.245134675
182.245157912
182.245247275
182.245262050
182.245333713
182.245346650
182.245379425
182.245432550
182.245555338
182.245652350
182.245656037
182.245684950
182.245690887
182.245761537
182.245929413
182.245948287
182.246007813
182.246013763
182.246107625
182.246161363
182.246209750
182.246335463
182.246345650
182.246378475
182.246442562
182.246482650
182.246516400
182.246516512
182.246552425
182.246555387
182.246576613
182.246661713
182.246726825
182.246773712
182.246775587
182.246791150
182.246803162
182.246818037
182.246819275
182.246904838
182.246924562
182.246945450
182.246951763
182.246952563
182.246958250
182.246964112
182.247014737
182.247152400
182.247155075
182.247172463
182.247218300
182.247262700
182.247307562
182.247360362
182.247395638
182.247422188
182.247454337
182.247479413
182.247484050
182.247609162
182.247677638
182.247772900
182.247791275
182.247791400
182.247798500
182.247809037
182.247831413
182.247840725
182.247856175
182.247907688
182.248006475
182.248051113
182.248179275
182.248219500
182.248259250
182.248324537
182.248531650
182.248540525
182.248618925
182.248710212
182.248772588
182.248832650
182.248929500
182.248933025
182.248989712
182.249082138
182.249271575
182.249279925
182.249372375
182.249500162
182.249565000
182.249649887
182.249714975
182.249739125
182.249764425
182.249772250
182.249791337
182.249799450
182.249878325
182.249937425
182.249974425
182.250062475
182.250080462
182.250258412
182.250277700
182.250315787
182.250316850
182.250357388
182.250392250
182.250412675
182.250454738
182.250462300
182.250473800
182.250555787
182.250674325
182.250696463
182.250859825
182.250881500
182.250921237
182.250938425
182.250944513
182.250946913
182.251051950
182.251055337
182.251060812
182.251128563
182.251133625
182.251170525
182.251212262
182.251266762
182.251357162
182.251380750
182.251495825
182.251538875
182.251545712
182.251599175
182.251678287
182.251715275
182.251742713
182.251808950
182.251813600
182.251824038
182.251872975
182.251929375
182.252028212
182.252115225
182.252129025
182.252180762
182.252215087
182.252253338
182.252263113
182.252277075
182.252295062
182.252405187
182.252511113
182.252522000
182.252631275
182.252742775
182.252853937
182.252856175
182.252893550
182.252917900
182.252970950
182.253019988
182.253021600
182.253073100
182.253074600
182.253292163
182.253293612
182.253351587
182.253390500
182.253397375
182.253407075
182.253443312
182.253481300
182.253521412
182.253526500
182.253545925
182.253548862
182.253600812
182.253645912
182.253692212
182.253710612
182.253716125
182.253781450
182.253789087
182.253927763
182.253930137
182.254085675
182.254136063
182.254185175
182.254306925
182.254318112
182.254350787
182.254387463
182.254406025
182.254432138
182.254454963
182.254481863
182.254496025
182.254504850
182.254531488
182.254535000
182.254567575
182.254591912
182.254592250
182.254711950
182.254756087
182.254825925
182.254871875
182.254878000
182.254935675
182.254935762
182.254953088
182.255007075
182.255065487
182.255184638
182.255244250
182.255386550
182.255463488
182.255474137
182.255529738
182.255578988
182.255663188
182.255668625
182.255702437
182.255704275
182.255706225
182.255872550
182.255991763
182.256164788
182.256195238
182.256212825
182.256221150
182.256286950
182.256295875
182.256436875
182.256462338
182.256470525
182.256534075
182.256549000
182.256554013
182.256606637
182.256676363
182.256684138
182.256697250
182.256712800
182.256778637
182.256778975
182.256804125
182.256820825
182.256827050
182.256872563
182.256942075
182.256942300
182.256964675
182.257024737
182.257087162
182.257119888
182.257146938
182.257175500
182.257279112
182.257287825
182.257349650
182.257421537
182.257429613
182.257444775
182.257479075
182.257509450
182.257597600
182.257645637
182.257683150
182.257694875
182.257748712
182.257799737
182.257844450
182.257881838
182.257957963
182.258010437
182.258039862
182.258046350
182.258046450
182.258052338
182.258070887
182.258091638
182.258123963
182.258125788
182.258279138
182.258370750
182.258393000
182.258414750
182.258428025
182.258472587
182.258565900
182.258579125
182.258596600
182.258652162
182.258659787
182.258790825
182.258793225
182.258795050
182.258801662
182.258883413
182.258916812
182.258963338
182.258965663
182.259126538
182.259171863
182.259174613
182.259201037
182.259226325
182.259242787
182.259242938
182.259297113
182.259374562
182.259375512
182.259489500
182.259545975
182.259590863
182.259600062
182.259634425
182.259661100
182.259739825
182.259759637
182.259863637
182.259883812
182.259887413
182.259913262
182.259969850
182.259984900
182.259988588
182.260028963
182.260105400
182.260121825
182.260160138
182.260215388
182.260222300
182.260265312
182.260311938
182.260390725
182.260406500
182.260407850
182.260408463
182.260411350
182.260432837
182.260461275
182.260525700
182.260554662
182.260560425
182.260582113
182.260614600
182.260738038
182.260739925
182.260762288
182.260765888
182.260780025
182.260780813
182.260840650
182.260861912
182.260897925
182.260939388
182.260958713
182.260964938
182.260984025
182.260994613
182.261058462
182.261071112
182.261071225
182.261135100
182.261154750
182.261182238
182.261213113
182.261263213
182.261307750
182.261403312
182.261445350
182.261501813
182.261575400
182.261625863
182.261689937
182.261696538
182.261732625
182.261745112
182.261802550
182.261810225
182.261835437
182.261870525
182.261909263
182.261916463
182.261920300
182.261961950
182.261995037
182.261995125
182.262114175
182.262157050
182.262180938
182.262246837
182.262250588
182.262274787
182.262289825
182.262304325
182.262342963
182.262436500
182.262550213
182.262632088
182.262653100
182.262659488
182.262668512
182.262682925
182.262689462
182.262732900
182.262738388
182.262748362
182.262756238
182.262762775
182.262819725
182.262876175
182.262882575
182.262890287
182.262943938
182.262962088
182.263001962
182.263057387
182.263057475
182.263147475
182.263228600
182.263249250
182.263310738
182.263335975
182.263442487
182.263466475
182.263486000
182.263516275
182.263525600
182.263581525
182.263641450
182.263669212
182.263794913
182.263804413
182.263818625
182.263828425
182.263854125
182.263913337
182.263916250
182.263919650
182.263963588
182.263987425
182.264010875
182.264012138
182.264015125
182.264017112
182.264066112
182.264084488
182.264101225
182.264125125
182.264146762
182.264211200
182.264227938
182.264287625
182.264296887
182.264314587
182.264319900
182.264443975
182.264582225
182.264631012
182.264650000
182.264715575
182.264745763
182.264746625
182.264793725
182.264864112
182.264886825
182.264892513
182.264985887
182.264988138
182.265014175
182.265104800
182.265107500
182.265117237
182.265142962
182.265199975
182.265212850
182.265235725
182.265242800
182.265315000
182.265321800
182.265360700
182.265366513
182.265438550
182.265443062
182.265449175
182.265452313
182.265489263
182.265507600
182.265517787
182.265641612
182.265691987
182.265692075
182.265706088
182.265707313
182.265745725
182.265755025
182.265797025
182.265855537
182.265860113
182.265901138
182.265933225
182.265954275
182.265977637
182.266006863
182.266090150
182.266094713
182.266111875
182.266115862
182.266165825
182.266173412
182.266197237
182.266226825
182.266247537
182.266294187
182.266392000
182.266456000
182.266538237
182.266585862
182.266653563
182.266712337
182.266718000
182.266724375
182.266764025
182.266764725
182.266788350
182.266804987
182.266842075
182.266899825
182.266908750
182.266921237
182.266971800
182.266981175
182.267010075
182.267040625
182.267066450
182.267123650
182.267132650
182.267164725
182.267170400
182.267223400
182.267281325
182.267293088
182.267335763
182.267345825
182.267378450
182.267437688
182.267526837
182.267586500
182.267588937
182.267596363
182.267648600
182.267662600
182.267691400
182.267692025
182.267705100
182.267721425
182.267754663
182.267773975
182.267803912
182.267847475
182.267877275
182.267907613
182.267908925
182.267928388
182.267947238
182.267958287
182.267970287
182.268047462
182.268063200
182.268068200
182.268077463
182.268106900
182.268198400
182.268206413
182.268249988
182.268281387
182.268321813
182.268330263
182.268382300
182.268393475
182.268404288
182.268420325
182.268432475
182.268448275
182.268471812
182.268488900
182.268514012
182.268549975
182.268557025
182.268569063
182.268574300
182.268609450
182.268640075
182.268657088
182.268692587
182.268709588
182.268711375
182.268712612
182.268714413
182.268716612
182.268718900
182.268778050
182.268823163
182.268829213
182.268830138
182.268867887
182.268873587
182.268883725
182.268884238
182.268918813
182.269003363
182.269005250
182.269009187
182.269030050
182.269120050
182.269121988
182.269215925
182.269235762
182.269240488
182.269282350
182.269329212
182.269339250
182.269368950
182.269441263
182.269474962
182.269479638
182.269584687
182.269585087
182.269601525
182.269636975
182.269667737
182.269683713
182.269684700
182.269688100
182.269775325
182.269823275
182.269856737
182.269892962
182.270046463
182.270049350
182.270084500
182.270130112
182.270132012
182.270205125
182.270205200
182.270245063
182.270337025
182.270355275
182.270382900
182.270440075
182.270458738
182.270465288
182.270486412
182.270528825
182.270555737
182.270585262
182.270596063
182.270648675
182.270680038
182.270680175
182.270693100
182.270693188
182.270715125
182.270715550
182.270732625
182.270734213
182.270740625
182.270746050
182.270810112
182.270858425
182.270897813
182.270919025
182.270951988
182.270989112
182.271038275
182.271088813
182.271096838
182.271121575
182.271150512
182.271169200
182.271182125
182.271241450
182.271253675
182.271263500
182.271282050
182.271295575
182.271297250
182.271314563
182.271320387
182.271322900
182.271346513
182.271369875
182.271409262
182.271412200
182.271449362
182.271516725
182.271527800
182.271540500
182.271562600
182.271585300
182.271680750
182.271754112
182.271778563
182.271835425
182.271863688
182.271863775
182.271864650
182.271954088
182.272038587
182.272072512
182.272087025
182.272087175
182.272168563
182.272190525
182.272192362
182.272202187
182.272230713
182.272241538
182.272245625
182.272300212
182.272331412
182.272340888
182.272375500
182.272538350
182.272578063
182.272579175
182.272640488
182.272654400
182.272656725
182.272657487
182.272661625
182.272676975
182.272682263
182.272731975
182.272771750
182.272841188
182.272857563
182.272904512
182.272981375
182.273000212
182.273001750
182.273013725
182.273058063
182.273059787
182.273066250
182.273067650
182.273071150
182.273109275
182.273128813
182.273208388
182.273331238
182.273352600
182.273409738
182.273418025
182.273484212
182.273610937
182.273611100
182.273615800
182.273686350
182.273703937
182.273750087
182.273787462
182.273789900
182.273823900
182.273842338
182.273867275
182.273946013
182.273978125
182.274042900
182.274097250
182.274105563
182.274272225
182.274360338
182.274421037
182.274452850
182.274456313
182.274542413
182.274577275
182.274584450
182.274729775
182.274731825
182.274825150
182.274906250
182.274914263
182.274966475
182.274993663
182.275058763
182.275195850
182.275222075
182.275267850
182.275311238
182.275408875
182.275465438
182.275501913
182.275515638
182.275571700
182.275581375
182.275630438
182.275695325
182.275829325
182.275891750
182.275920138
182.275954662
182.275956788
182.276038062
182.276042012
182.276086238
182.276091313
182.276093800
182.276126850
182.276200425
182.276229013
182.276239450
182.276376550
182.276376962
182.276430113
182.276435387
182.276451863
182.276552687
182.276599600
182.276683063
182.276723775
182.276775963
182.276838900
182.276849225
182.276861200
182.276879562
182.276957563
182.277070975
182.277109125
182.277153113
182.277169963
182.277220088
182.277235712
182.277343863
182.277410200
182.277412100
182.277442012
182.277452538
182.277494687
182.277588688
182.277624763
182.277730962
182.277755025
182.277847200
182.277875125
182.278122362
182.278122575
182.278134287
182.278200462
182.278247750
182.278262675
182.278262762
182.278281712
182.278361175
182.278406600
182.278416887
182.278546275
182.278546363
182.278557912
182.278617025
182.278624688
182.278660812
182.278733100
182.278770475
182.278951837
182.279002175
182.279018587
182.279030700
182.279108412
182.279113862
182.279122887
182.279191025
182.279246000
182.279294187
182.279377500
182.279410200
182.279424425
182.279488512
182.279588787
182.279606850
182.279627700
182.279716700
182.279732637
182.279733088
182.279904037
182.279965425
182.280048750
182.280100938
182.280184025
182.280241200
182.280246975
182.280247125
182.280306712
182.280339637
182.280357063
182.280416838
182.280465813
182.280486950
182.280532350
182.280570162
182.280572825
182.280617463
182.280635550
182.280676200
182.280699000
182.280771063
182.280772625
182.280791937
182.280853063
182.280854150
182.280857462
182.280867712
182.280902287
182.280951100
182.280996325
182.281041925
182.281100012
182.281150413
182.281202725
182.281250175
182.281283750
182.281337587
182.281340525
182.281432513
182.281595425
182.281751762
182.281811463
182.281815013
182.281816300
182.281817813
182.281908913
182.281910325
182.281947387
182.282113987
182.282186050
182.282258075
182.282315087
182.282373363
182.282466387
182.282506425
182.282523237
182.282536338
182.282585437
182.282585563
182.282588113
182.282636113
182.282637200
182.282676700
182.282677038
182.282751238
182.282763025
182.282783075
182.282793838
182.282796300
182.282813987
182.282894225
182.282896250
182.282908350
182.282915300
182.282917913
182.282966150
182.282992650
182.283003850
182.283026925
182.283107338
182.283130225
182.283149487
182.283283850
182.283373975
182.283511213
182.283512062
182.283567812
182.283584413
182.283629212
182.283705600
182.283760013
182.283782987
182.283785112
182.283845825
182.283973275
182.284026725
182.284030812
182.284093912
182.284132212
182.284228375
182.284245050
182.284270238
182.284292425
182.284292838
182.284393875
182.284455987
182.284458662
182.284498087
182.284552512
182.284566375
182.284597238
182.284688650
182.284791512
182.284805875
182.284805950
182.284807162
182.284861812
182.285062750
182.285092537
182.285095662
182.285197963
182.285261362
182.285322788
182.285363325
182.285392275
182.285397225
182.285467550
182.285476475
182.285652637
182.285859550
182.285859700
182.285868163
182.285978487
182.286009425
182.286018713
182.286050050
182.286050525
182.286068887
182.286240563
182.286275762
182.286321337
182.286327962
182.286358737
182.286373037
182.286479738
182.286509263
182.286550463
182.286570213
182.286708863
182.286776763
182.286788288
182.286798450
182.286861400
182.286874612
182.286886650
182.286894313
182.286963975
182.287010000
182.287015550
182.287108837
182.287124975
182.287148300
182.287171425
182.287175687
182.287209425
182.287209563
182.287251500
182.287267963
182.287356600
182.287358987
182.287479262
182.287504713
182.287517087
182.287601937
182.287612838
182.287612938
182.287661625
182.287800938
182.287809038
182.287831950
182.287887275
182.288002587
182.288101625
182.288107950
182.288124700
182.288166525
182.288197100
182.288220825
182.288226713
182.288274788
182.288287650
182.288296987
182.288338912
182.288527687
182.288540600
182.288592050
182.288767213
182.288816163
182.288823800
182.288900262
182.288988050
182.289046975
182.289122112
182.289154738
182.289329587
182.289334200
182.289358588
182.289380550
182.289417012
182.289587638
182.289590500
182.289609475
182.289617137
182.289668375
182.289706550
182.289749237
182.289788200
182.289811213
182.289813550
182.289840750
182.289946663
182.289947275
182.289952275
182.289966887
182.289985062
182.289987625
182.290065275
182.290365788
182.290401500
182.290431750
182.290468275
182.290585537
182.290585725
182.290590850
182.290656725
182.290699563
182.290711375
182.290712550
182.290728312
182.290758575
182.290773312
182.290783175
182.290808263
182.290808462
182.290980413
182.291038037
182.291055088
182.291057263
182.291111812
182.291126375
182.291137250
182.291146287
182.291156150
182.291228125
182.291298662
182.291327763
182.291328975
182.291355237
182.291400425
182.291449962
182.291476138
182.291487212
182.291493237
182.291496825
182.291590988
182.291591063
182.291591200
182.291832125
182.291847100
182.291881913
182.291907725
182.291986550
182.292011438
182.292089763
182.292113338
182.292138250
182.292260688
182.292261425
182.292301613
182.292384312
182.292422275
182.292428000
182.292550650
182.292642800
182.292773463
182.292807487
182.292883937
182.292976888
182.292993462
182.293005950
182.293116350
182.293230188
182.293242500
182.293249812
182.293284425
182.293368437
182.293403087
182.293424512
182.293508400
182.293513600
182.293515388
182.293562512
182.293568625
182.293598500
182.293608912
182.293725400
182.293789963
182.293865187
182.293906575
182.293906925
182.293932350
182.293963738
182.293979162
182.294036225
182.294157550
182.294192500
182.294207275
182.294296025
182.294412975
182.294455062
182.294548500
182.294563550
182.294569537
182.294576887
182.294578387
182.294603850
182.294611062
182.294642813
182.294659850
182.294674587
182.294677938
182.294696000
182.294718025
182.294792375
182.294855900
182.294940675
182.294968850
182.294971737
182.294976200
182.295012250
182.295017562
182.295027875
182.295066100
182.295130312
182.295141300
182.295221275
182.295235325
182.295352050
182.295428213
182.295449663
182.295511912
182.295572338
182.295596075
182.295649900
182.295891500
182.295908862
182.295999050
182.296019338
182.296052487
182.296063613
182.296149900
182.296209600
182.296314862
182.296324450
182.296328937
182.296383888
182.296418287
182.296492113
182.296610037
182.296615137
182.296652212
182.296673413
182.296675400
182.296728788
182.296750587
182.296807625
182.296824250
182.296846200
182.296935187
182.297013900
182.297038313
182.297069050
182.297178775
182.297225787
182.297244200
182.297301900
182.297303000
182.297324113
182.297447000
182.297448375
182.297660825
182.297695737
182.297724275
182.297733025
182.297767425
182.297796750
182.297851437
182.297868462
182.297902787
182.298008063
182.298071650
182.298081275
182.298136363
182.298136850
182.298151362
182.298334950
182.298373363
182.298399700
182.298425775
182.298440863
182.298479488
182.298515250
182.298525375
182.298559563
182.298632575
182.298734812
182.298792300
182.298917100
182.298960312
182.298986050
182.299040750
182.299103487
182.299125912
182.299146475
182.299208362
182.299214237
182.299260538
182.299323587
182.299332950
182.299501075
182.299502825
182.299622763
182.299669425
182.299669712
182.299790325
182.299820925
182.299851050
182.299899800
182.299967363
182.299978937
182.299991363
182.300052800
182.300065512
182.300069150
182.300072225
182.300094175
182.300226800
182.300232300
182.300260863
182.300266400
182.300320575
182.300328975
182.300333525
182.300451675
182.300568737
182.300785700
182.300839738
182.300902350
182.300940612
182.301003475
182.301009400
182.301052113
182.301076763
182.301092412
182.301217475
182.301275250
182.301275538
182.301285700
182.301391488
182.301391588
182.301467950
182.301482200
182.301484875
182.301516925
182.301675888
182.301687900
182.301791200
182.301825150
182.301851600
182.301929675
182.302023050
182.302033275
182.302074700
182.302089900
182.302135050
182.302261800
182.302369163
182.302378425
182.302668200
182.302670500
182.302717325
182.302729387
182.302734037
182.302774475
182.302842037
182.302891225
182.302903100
182.302935263
182.302979100
182.303001625
182.303028662
182.303049975
182.303186150
182.303199625
182.303200538
182.303267475
182.303403875
182.303407475
182.303412113
182.303418875
182.303427525
182.303427700
182.303438725
182.303503463
182.303580437
182.303588488
182.303596450
182.303665462
182.303713725
182.303719675
182.303726937
182.303837287
182.303872162
182.303905537
182.303959450
182.304140813
182.304179637
182.304276388
182.304336000
182.304421913
182.304430862
182.304486875
182.304504550
182.304514563
182.304530062
182.304546050
182.304577088
182.304599225
182.304609925
182.304613750
182.304652800
182.304654438
182.304663538
182.304667462
182.304759175
182.304759262
182.304776938
182.304786700
182.304855263
182.304910713
182.305045837
182.305146000
182.305186037
182.305245650
182.305252088
182.305418775
182.305466387
182.305493288
182.305557925
182.305632650
182.305719888
182.305752375
182.305802162
182.305888525
182.305974238
182.306072350
182.306160625
182.306174913
182.306204625
182.306270412
182.306331288
182.306421637
182.306435075
182.306667412
182.306758950
182.306772825
182.306930050
182.307007050
182.307098812
182.307145962
182.307160600
182.307313537
182.307356487
182.307402825
182.307445312
182.307484750
182.307496063
182.307516612
182.307609837
182.307653300
182.307673588
182.307726725
182.307775975
182.307792700
182.307821025
182.307980125
182.307989375
182.308050150
182.308075763
182.308082300
182.308082388
182.308126425
182.308126512
182.308176400
182.308199613
182.308212450
182.308237975
182.308265625
182.308272762
182.308313175
182.308354650
182.308397538
182.308426887
182.308433438
182.308476412
182.308499687
182.308509825
182.308541525
182.308602538
182.308648050
182.308858375
182.308946663
182.308997213
182.309010450
182.309030000
182.309048200
182.309085175
182.309104537
182.309173488
182.309271413
182.309321488
182.309341125
182.309482162
182.309576887
182.309613388
182.309636775
182.309647662
182.309697763
182.309721537
182.309759875
182.309790212
182.309837463
182.309846125
182.309878913
182.309907087
182.309981050
182.309992925
182.310022475
182.310022587
182.310278238
182.310278400
182.310311775
182.310387362
182.310460325
182.310460925
182.310506137
182.310506425
182.310506887
182.310521650
182.310537238
182.310582587
182.310598550
182.310757163
182.310769687
182.310796475
182.310961050
182.311047050
182.311147113
182.311205425
182.311489513
182.311491150
182.311508713
182.311557050
182.311557125
182.311578287
182.311584975
182.311603313
182.311608925
182.311652912
182.311659762
182.311677962
182.311777113
182.311777388
182.311777963
182.311832912
182.311850962
182.311925350
182.311931612
182.311951413
182.311993462
182.312089250
182.312124063
182.312156650
182.312165150
182.312197037
182.312213600
182.312383600
182.312387113
182.312404925
182.312540900
182.312564512
182.312655875
182.312673625
182.312838987
182.312848225
182.312884188
182.312985200
182.312992250
182.313082900
182.313124762
182.313163300
182.313231438
182.313269950
182.313367175
182.313392500
182.313446700
182.313449550
182.313477288
182.313488512
182.313544237
182.313575850
182.313652037
182.313669062
182.313829200
182.313938675
182.313966838
182.313995237
182.314057313
182.314152250
182.314162912
182.314456750
182.314618750
182.314652850
182.314698513
182.314747863
182.314777400
182.314997100
182.315004687
182.315007138
182.315040138
182.315094775
182.315133850
182.315166200
182.315231275
182.315307275
182.315315013
182.315361275
182.315399388
182.315476150
182.315717700
182.315776350
182.315958700
182.315974900
182.315976925
182.316038088
182.316068338
182.316078737
182.316092712
182.316160137
182.316173800
182.316205825
182.316285225
182.316285313
182.316301313
182.316338887
182.316368912
182.316409100
182.316423775
182.316448800
182.316522650
182.316607475
182.316656225
182.316739963
182.316832162
182.316926500
182.316933025
182.317007338
182.317100850
182.317108525
182.317111987
182.317122687
182.317123050
182.317148900
182.317159188
182.317220862
182.317220950
182.317235587
182.317237925
182.317306987
182.317329850
182.317456988
182.317546212
182.317632875
182.317668613
182.317690537
182.317827650
182.317863413
182.317880925
182.317897638
182.317940763
182.317972237
182.318029700
182.318030500
182.318064725
182.318191000
182.318292875
182.318319013
182.318360888
182.318400950
182.318411537
182.318478075
182.318525488
182.318722288
182.318769237
182.318770288
182.318790300
182.318833837
182.318856987
182.318907212
182.319007075
182.319014100
182.319067163
182.319095288
182.319189112
182.319189238
182.319197200
182.319198275
182.319206700
182.319259475
182.319259700
182.319270025
182.319382437
182.319466725
182.319497475
182.319565437
182.319597225
182.319646288
182.319656812
182.319713963
182.319779288
182.319842950
182.320062713
182.320094863
182.320163525
182.320172850
182.320180188
182.320253675
182.320278400
182.320337550
182.320417575
182.320424737
182.320469863
182.320478262
182.320622050
182.320662513
182.320689375
182.320742775
182.320870925
182.320905063
182.320923238
182.320944425
182.320993012
182.321026925
182.321182400
182.321192137
182.321218450
182.321264575
182.321393450
182.321400050
182.321410713
182.321441387
182.321476862
182.321486763
182.321553188
182.321603650
182.321635575
182.321675487
182.321736362
182.321837650
182.321956500
182.321991988
182.321996112
182.322032737
182.322044337
182.322045562
182.322049263
182.322102487
182.322124613
182.322133600
182.322178562
182.322178650
182.322188575
182.322188900
182.322197837
182.322226288
182.322286325
182.322286425
182.322290113
182.322321725
182.322378488
182.322449625
182.322451425
182.322486950
182.322524750
182.322536213
182.322659587
182.322666838
182.322679200
182.322714088
182.322733812
182.322797912
182.322803075
182.322813375
182.322819538
182.322834200
182.322842313
182.322874000
182.322958438
182.322958525
182.322990125
182.323018550
182.323160000
182.323219775
182.323313187
182.323368638
182.323402012
182.323519300
182.323549862
182.323574987
182.323612612
182.323620850
182.323636188
182.323650775
182.323661600
182.323669375
182.323673862
182.323696200
182.323736250
182.323779538
182.323824350
182.323869000
182.323888275
182.324043138
182.324236187
182.324237450
182.324305225
182.324332387
182.324332462
182.324410688
182.324455038
182.324504712
182.324572050
182.324647925
182.324730088
182.324861325
182.324865212
182.325025325
182.325025412
182.325055825
182.325076362
182.325155700
182.325155800
182.325217200
182.325240213
182.325322450
182.325323913
182.325331412
182.325421737
182.325445562
182.325448775
182.325464162
182.325514925
182.325520012
182.325616400
182.325652437
182.325655175
182.325668500
182.325686000
182.325768087
182.325894038
182.325899525
182.325900362
182.325910475
182.325928288
182.325928363
182.325960875
182.325964812
182.326022712
182.326028500
182.326028963
182.326039113
182.326042312
182.326091325
182.326176038
182.326215950
182.326222350
182.326289300
182.326327488
182.326340425
182.326349200
182.326349500
182.326376487
182.326395250
182.326400512
182.326444038
182.326494363
182.326495075
182.326514750
182.326614750
182.326616975
182.326637325
182.326741025
182.326829912
182.326837987
182.326931162
182.326936625
182.326956488
182.326997300
182.327031213
182.327031837
182.327075713
182.327178938
182.327187762
182.327193937
182.327195550
182.327195800
182.327216313
182.327280875
182.327340387
182.327373575
182.327374212
182.327427237
182.327472275
182.327516250
182.327521712
182.327535925
182.327579175
182.327601187
182.327605637
182.327645075
182.327655112
182.327792837
182.327812438
182.327856862
182.327891675
182.327895063
182.327918937
182.327982362
182.327989438
182.328051862
182.328082813
182.328090312
182.328111162
182.328180337
182.328194150
182.328218250
182.328273562
182.328430575
182.328454338
182.328463825
182.328470262
182.328473950
182.328474425
182.328486650
182.328575113
182.328625275
182.328658225
182.328658313
182.328667438
182.328672200
182.328708887
182.328724088
182.328729412
182.328736637
182.328831600
182.328843775
182.328867050
182.328904125
182.328939588
182.328984625
182.328991462
182.329006637
182.329010563
182.329016787
182.329040100
182.329048338
182.329070737
182.329077937
182.329080713
182.329119088
182.329132150
182.329162088
182.329174925
182.329183662
182.329196913
182.329207475
182.329211425
182.329260938
182.329339950
182.329351150
182.329375150
182.329385900
182.329409338
182.329415550
182.329450512
182.329478312
182.329494112
182.329500100
182.329512813
182.329535787
182.329590325
182.329596563
182.329607400
182.329612137
182.329630475
182.329632850
182.329656550
182.329664613
182.329696900
182.329746050
182.329789325
182.329792462
182.329798000
182.329825038
182.329831975
182.329832063
182.329834012
182.329848875
182.329891950
182.329909437
182.329930712
182.329975838
182.329987125
182.329992575
182.330008063
182.330009900
182.330030300
182.330031925
182.330032037
182.330040025
182.330059763
182.330096363
182.330152688
182.330159512
182.330285350
182.330419638
182.330437338
182.330451150
182.330454587
182.330464000
182.330465800
182.330494313
182.330503325
182.330536625
182.330543837
182.330546663
182.330563225
182.330596925
182.330618300
182.330627600
182.330646100
182.330759125
182.330784850
182.330830350
182.331022550
182.331058412
182.331103837
182.331126175
182.331127237
182.331149538
182.331159662
182.331235637
182.331300950
182.331323163
182.331328713
182.331355650
182.331374463
182.331410975
182.331500262
182.331562212
182.331599888
182.331661600
182.331680763
182.331684750
182.331711475
182.331745337
182.331752400
182.331763975
182.331790412
182.331818750
182.331853675
182.331982788
182.331989075
182.331997137
182.332004538
182.332016162
182.332022688
182.332041850
182.332052938
182.332056712
182.332094238
182.332099475
182.332100938
182.332111550
182.332127937
182.332142863
182.332163550
182.332231512
182.332233263
182.332267513
182.332281813
182.332432987
182.332441112
182.332488138
182.332493600
182.332531775
182.332537962
182.332549438
182.332666937
182.332686287
182.332713862
182.332719487
182.332734813
182.332744862
182.332779125
182.332799575
182.332815087
182.332838012
182.332839875
182.332849175
182.332867362
182.332867775
182.332898900
182.332902750
182.332907538
182.332909237
182.332917250
182.332939063
182.332944975
182.332945062
182.332945175
182.332971638
182.332979238
182.332984425
182.333006337
182.333016900
182.333021562
182.333038250
182.333054062
182.333063638
182.333066337
182.333080950
182.333084075
182.333113150
182.333126712
182.333157487
182.333182462
182.333195275
182.333201162
182.333228462
182.333230638
182.333235613
182.333238100
182.333247600
182.333271700
182.333286537
182.333297050
182.333315375
182.333326763
182.333331112
182.333352700
182.333364250
182.333364338
182.333382725
182.333404275
182.333413562
182.333465612
182.333488537
182.333493438
182.333510475
182.333519712
182.333523538
182.333541513
182.333570162
182.333678050
182.333717087
182.333779962
182.333788800
182.333791650
182.333857975
182.333879137
182.333888125
182.333933425
182.333955100
182.333966825
182.333983425
182.333994575
182.334060250
182.334065925
182.334080300
182.334084488
182.334086750
182.334105650
182.334124337
182.334206862
182.334223450
182.334226613
182.334249200
182.334321088
182.334334775
182.334377250
182.334382925
182.334416337
182.334447750
182.334483825
182.334488175
182.334506275
182.334605288
182.334606500
182.334610175
182.334630013
182.334639412
182.334713275
182.334779975
182.334790975
182.334822750
182.334826962
182.334833350
182.334886837
182.334901538
182.334901850
182.334916550
182.334923625
182.334925325
182.334945500
182.334959163
182.334996550
182.335044012
182.335048125
182.335075275
182.335119325
182.335139425
182.335184588
182.335210850
182.335254937
182.335291213
182.335309925
182.335312512
182.335313012
182.335344537
182.335367875
182.335409913
182.335418538
182.335433900
182.335458138
182.335502525
182.335519700
182.335519812
182.335544450
182.335555875
182.335557937
182.335567075
182.335575550
182.335595575
182.335599275
182.335647400
182.335647550
182.335651125
182.335651362
182.335661000
182.335667812
182.335668188
182.335672350
182.335705850
182.335717225
182.335724075
182.335745725
182.335754463
182.335760563
182.335760650
182.335769363
182.335806362
182.335807037
182.335821963
182.335837263
182.335841150
182.335843050
182.335860100
182.335873950
182.335896088
182.335981650
182.335984537
182.335989850
182.335991550
182.335996838
182.336005538
182.336013837
182.336032238
182.336036900
182.336071575
182.336082613
182.336125363
182.336174562
182.336176450
182.336202600
182.336216762
182.336227713
182.336235212
182.336270275
182.336270425
182.336313262
182.336313900
182.336325950
182.336407950
182.336414800
182.336436700
182.336445787
182.336455300
182.336469462
182.336498975
182.336521850
182.336522825
182.336539850
182.336541987
182.336587987
182.336595750
182.336615688
182.336620875
182.336625475
182.336629725
182.336629813
182.336633188
182.336652375
182.336670062
182.336673437
182.336730638
182.336763488
182.336787187
182.336823550
182.336862900
182.336889125
182.336905750
182.336922388
182.336930312
182.336945313
182.336946187
182.336949213
182.336966262
182.336998125
182.336998525
182.336998663
182.337006962
182.337009650
182.337012175
182.337021462
182.337021550
182.337028412
182.337028500
182.337077037
182.337091337
182.337098475
182.337119538
182.337123537
182.337127400
182.337135787
182.337140300
182.337145137
182.337148600
182.337178663
182.337184525
182.337185188
182.337188163
182.337208863
182.337209450
182.337217625
182.337236450
182.337248500
182.337312062
182.337318550
182.337337750
182.337352325
182.337356787
182.337362388
182.337369300
182.337371462
182.337393525
182.337409025
182.337413887
182.337413975
182.337420213
182.337435088
182.337437000
182.337450488
182.337450988
182.337475213
182.337478500
182.337479000
182.337480013
182.337481875
182.337483163
182.337487788
182.337494900
182.337517975
182.337518462
182.337521625
182.337524263
182.337535775
182.337546637
182.337553813
182.337584650
182.337586813
182.337587163
182.337595250
182.337601225
182.337605413
182.337615250
182.337617037
182.337620362
182.337624075
182.337632275
182.337653725
182.337654975
182.337657925
182.337671588
182.337673575
182.337686125
182.337686212
182.337700800
182.337703062
182.337709738
182.337732750
182.337754850
182.337775675
182.337785600
182.337803412
182.337825750
182.337839387
182.337849038
182.337874838
182.337874925
182.337885562
182.337889350
182.337894225
182.337897700
182.337918875
182.337919113
182.337922712
182.337956750
182.337964775
182.337974675
182.337985150
182.337991200
182.337998413
182.338012600
182.338021800
182.338033787
182.338037187
182.338041737
182.338046750
182.338050875
182.338055950
182.338057013
182.338061463
182.338078800
182.338115025
182.338132763
182.338137750
182.338138475
182.338157125
182.338158425
182.338164863
182.338173600
182.338185450
182.338193075
182.338208150
182.338229512
182.338239900
182.338257562
182.338278863
182.338302212
182.338312637
182.338320475
182.338323588
182.338324475
182.338340075
182.338349663
182.338368363
182.338369575
182.338372750
182.338375775
182.338395063
182.338405188
182.338407088
182.338407163
182.338418200
182.338423175
182.338433162
182.338435812
182.338438300
182.338450813
182.338460588
182.338494625
182.338496787
182.338506025
182.338526838
182.338530150
182.338535863
182.338546325
182.338548525
182.338573113
182.338576650
182.338577138
182.338592850
182.338612300
182.338622825
182.338630112
182.338645000
182.338657000
182.338658638
182.338678262
182.338708900
182.338710287
182.338710612
182.338717038
182.338717763
182.338717850
182.338736550
182.338737900
182.338749138
182.338773662
182.338777825
182.338780287
182.338790500
182.338799075
182.338799838
182.338807125
182.338820613
182.338827300
182.338835588
182.338856950
182.338862788
182.338864875
182.338871288
182.338899962
182.338915563
182.338923438
182.338924663
182.338926463
182.338926837
182.338947150
182.338952188
182.338993537
182.339011325
182.339012200
182.339015888
182.339017837
182.339035350
182.339040038
182.339042213
182.339042475
182.339043025
182.339048638
182.339086450
182.339094975
182.339096425
182.339178288
182.339189575
182.339206862
182.339209863
182.339214212
182.339221912
182.339225787
182.339228962
182.339231600
182.339233125
182.339243725
182.339244175
182.339245912
182.339266012
182.339271200
182.339275563
182.339290237
182.339292088
182.339292375
182.339293225
182.339295037
182.339305387
182.339312113
182.339337200
182.339340212
182.339344362
182.339347500
182.339353913
182.339358450
182.339359363
182.339361188
182.339362175
182.339383487
182.339392788
182.339408400
182.339412337
182.339415013
182.339417000
182.339418212
182.339422213
182.339424762
182.339425025
182.339464500
182.339482725
182.339504700
182.339510375
182.339513412
182.339533975
182.339540775
182.339547713
182.339569250
182.339586212
182.339611238
182.339615863
182.339621712
182.339636500
182.339645738
182.339646813
182.339667787
182.339673325
182.339673500
182.339675013
182.339675275
182.339679937
182.339691563
182.339694650
182.339695062
182.339722775
182.339748138
182.339761363
182.339763625
182.339773063
182.339773750
182.339790050
182.339797987
182.339800462
182.339813787
182.339822237
182.339824700
182.339841925
182.339842288
182.339842587
182.339845650
182.339852875
182.339859675
182.339879787
182.339880212
182.339881875
182.339909250
182.339916687
182.339917650
182.339932225
182.339933737
182.339936663
182.339952975
182.339960588
182.339965750
182.339986175
182.340005687
182.340007788
182.340011375
182.340038700
182.340041538
182.340044400
182.340068113
182.340079013
182.340082350
182.340098275
182.340112325
182.340113150
182.340118888
182.340128850
182.340129413
182.340165800
182.340170425
182.340175550
182.340183850
182.340186787
182.340197725
182.340204650
182.340208638
182.340210675
182.340232337
182.340236125
182.340243500
182.340246725
182.340250875
182.340273600
182.340292138
182.340313237
182.340314725
182.340318088
182.340329275
182.340363300
182.340378713
182.340382837
182.340415900
182.340422925
182.340436262
182.340449788
182.340476725
182.340478675
182.340490037
182.340499588
182.340505337
182.340532537
182.340536213
182.340560100
182.340587363
182.340609013
182.340634238
182.340665275
182.340680700
182.340718262
182.340744625
182.340762162
182.340776225
182.340789013
182.340793663
182.340795287
182.340797650
182.340826263
182.340829150
182.340841638
182.340850488
182.340918413
182.340931525
182.340937588
182.340948025
182.340948113
182.340976412
182.340976600
182.340998375
182.341002237
182.341009612
182.341027738
182.341056863
182.341062100
182.341067063
182.341069538
182.341120875
182.341145225
182.341172288
182.341216788
182.341222950
182.341232075
182.341234912
182.341248087
182.341264650
182.341273188
182.341274125
182.341316675
182.341327788
182.341332563
182.341333425
182.341363838
182.341367675
182.341391362
182.341402875
182.341424625
182.341439175
182.341440850
182.341442150
182.341454100
182.341486775
182.341513988
182.341521787
182.341541225
182.341550912
182.341652400
182.341665288
182.341682738
182.341739787
182.341740000
182.341742837
182.341751025
182.341770312
182.341780438
182.341783687
182.341806638
182.341811912
182.341824925
182.341835838
182.341845675
182.341865850
182.341972950
182.341987738
182.341988800
182.342008588
182.342027863
182.342048938
182.342068675
182.342082863
182.342089325
182.342091875
182.342123213
182.342134663
182.342155638
182.342183550
182.342210700
182.342241125
182.342270000
182.342281750
182.342298750
182.342310575
182.342313625
182.342366675
182.342407075
182.342425813
182.342425988
182.342442900
182.342450762
182.342470575
182.342471500
182.342472550
182.342486700
182.342505362
182.342506575
182.342540012
182.342543275
182.342579750
182.342615338
182.342617913
182.342623062
182.342623662
182.342640563
182.342674325
182.342695250
182.342731988
182.342734188
182.342745213
182.342750475
182.342762137
182.342780213
182.342837087
182.342842313
182.342857600
182.342867612
182.342890162
182.342954513
182.342996237
182.343002963
182.343010513
182.343015138
182.343024375
182.343025775
182.343026050
182.343081837
182.343102725
182.343119462
182.343120250
182.343171700
182.343202950
182.343206850
182.343243925
182.343245100
182.343252575
182.343331613
182.343335500
182.343336687
182.343352987
182.343372463
182.343375075
182.343399587
182.343428338
182.343438813
182.343501337
182.343502887
182.343521662
182.343549275
182.343556075
182.343556675
182.343560237
182.343620313
182.343640838
182.343693150
182.343694887
182.343742187
182.343787263
182.343802625
182.343805700
182.343881025
182.343882388
182.343901950
182.343954575
182.344073288
182.344075975
182.344111188
182.344116075
182.344125200
182.344137537
182.344160575
182.344171762
182.344202062
182.344236400
182.344246938
182.344295587
182.344310388
182.344368275
182.344374563
182.344378375
182.344405188
182.344416962
182.344465112
182.344465250
182.344468050
182.344468175
182.344557412
182.344584088
182.344650812
182.344657162
182.344668587
182.344672588
182.344678800
182.344686712
182.344734775
182.344826412
182.344828800
182.344841250
182.344865125
182.344870112
182.344903050
182.344983825
182.344983912
182.344984412
182.345048550
182.345058588
182.345059137
182.345077688
182.345084837
182.345112600
182.345147375
182.345163262
182.345185400
182.345210563
182.345228263
182.345294700
182.345312400
182.345325562
182.345325662
182.345335963
182.345399275
182.345411525
182.345429775
182.345469575
182.345480425
182.345483212
182.345495188
182.345505600
182.345513400
182.345515638
182.345548100
182.345553275
182.345570187
182.345593812
182.345608863
182.345626063
182.345632988
182.345653150
182.345674100
182.345674263
182.345684412
182.345687175
182.345728713
182.345826875
182.345848925
182.345850400
182.345853637
182.345867413
182.345869525
182.345910275
182.345926988
182.345941788
182.345968162
182.345968613
182.346012387
182.346038700
182.346094862
182.346115462
182.346131937
182.346168350
182.346177288
182.346265625
182.346280688
182.346317375
182.346332262
182.346338050
182.346347550
182.346384400
182.346409088
182.346458900
182.346476263
182.346484050
182.346512650
182.346559525
182.346605475
182.346616162
182.346627675
182.346632950
182.346650500
182.346691375
182.346734513
182.346755650
182.346773000
182.346773075
182.346787713
182.346811850
182.346812400
182.346813188
182.346836312
182.346843912
182.346854713
182.346866275
182.346866788
182.346880275
182.346923788
182.346925750
182.346931825
182.346953463
182.346961300
182.346971462
182.346980213
182.346995125
182.347018875
182.347022050
182.347027062
182.347045288
182.347055612
182.347071613
182.347121375
182.347154638
182.347230800
182.347240288
182.347364100
182.347382325
182.347473262
182.347474987
182.347475075
182.347475613
182.347489637
182.347511738
182.347567650
182.347571425
182.347591675
182.347610263
182.347641050
182.347687912
182.347701175
182.347705375
182.347706600
182.347720762
182.347732425
182.347764713
182.347780200
182.347808262
182.347831750
182.347836312
182.347857713
182.347976937
182.347978200
182.347985250
182.347997763
182.348008400
182.348043012
182.348050913
182.348063962
182.348068388
182.348086163
182.348104150
182.348111625
182.348118550
182.348151125
182.348151263
182.348244375
182.348267238
182.348276600
182.348330263
182.348349713
182.348352337
182.348369437
182.348376438
182.348405912
182.348438225
182.348573825
182.348579600
182.348581387
182.348586162
182.348609275
182.348636050
182.348682312
182.348733687
182.348818913
182.348844187
182.348852775
182.348855437
182.348866762
182.348904075
182.348908975
182.348911425
182.348933400
182.348938837
182.348940200
182.348963450
182.348977825
182.349014737
182.349023362
182.349033700
182.349045325
182.349101462
182.349133462
182.349155513
182.349233500
182.349242050
182.349267913
182.349274850
182.349332912
182.349351050
182.349355588
182.349381937
182.349389213
182.349391600
182.349397762
182.349404600
182.349408175
182.349430625
182.349436212
182.349472850
182.349501213
182.349580412
182.349594875
182.349619012
182.349623675
182.349639900
182.349678288
182.349697762
182.349756288
182.349765537
182.349768925
182.349783025
182.349802963
182.349829737
182.349844925
182.349845012
182.349896450
182.349917213
182.349949800
182.349952100
182.349962475
182.349982175
182.349990962
182.350002862
182.350043575
182.350056838
182.350057738
182.350061350
182.350080550
182.350093413
182.350101112
182.350114400
182.350119138
182.350166312
182.350223887
182.350228875
182.350245575
182.350246775
182.350266100
182.350276475
182.350292362
182.350323750
182.350342912
182.350388975
182.350451513
182.350480438
182.350504088
182.350514525
182.350528975
182.350529913
182.350558288
182.350564375
182.350600825
182.350684300
182.350685450
182.350686113
182.350691837
182.350697287
182.350698037
182.350698338
182.350720212
182.350748963
182.350785975
182.350798487
182.350801900
182.350838975
182.350845763
182.350859800
182.350866375
182.350884700
182.350945763
182.350974225
182.350985087
182.350986062
182.351046787
182.351100513
182.351161275
182.351215300
182.351244437
182.351246087
182.351247425
182.351275112
182.351285262
182.351295187
182.351359162
182.351373763
182.351393475
182.351443563
182.351454988
182.351456750
182.351508062
182.351534850
182.351557100
182.351557488
182.351569850
182.351661425
182.351749975
182.351750050
182.351778275
182.351808950
182.351833725
182.351838413
182.351847888
182.351873213
182.351873987
182.351922013
182.351922700
182.351931337
182.351968137
182.352034662
182.352040825
182.352097413
182.352140575
182.352145788
182.352161325
182.352235938
182.352267600
182.352284562
182.352332388
182.352332800
182.352384288
182.352394375
182.352406700
182.352419113
182.352430300
182.352443962
182.352444050
182.352448363
182.352450513
182.352455325
182.352457337
182.352459325
182.352460312
182.352467238
182.352470000
182.352498188
182.352516175
182.352516950
182.352544800
182.352555862
182.352575200
182.352582512
182.352686975
182.352700925
182.352732725
182.352748900
182.352751425
182.352759738
182.352778162
182.352820300
182.352874187
182.352911412
182.352925500
182.352961625
182.353005013
182.353043300
182.353056313
182.353092788
182.353099725
182.353104013
182.353131137
182.353152062
182.353193000
182.353202888
182.353228088
182.353231450
182.353316800
182.353378663
182.353452550
182.353500025
182.353505213
182.353512637
182.353539538
182.353541038
182.353587525
182.353602450
182.353608750
182.353686313
182.353696563
182.353742737
182.353744400
182.353748438
182.353763000
182.353779962
182.353794775
182.353839588
182.353877475
182.353981575
182.353981662
182.353989800
182.353998413
182.353999762
182.354017562
182.354057775
182.354070662
182.354071662
182.354130562
182.354139150
182.354182175
182.354205825
182.354206637
182.354245212
182.354286075
182.354335350
182.354336500
182.354339262
182.354349412
182.354359587
182.354382787
182.354403125
182.354447625
182.354459825
182.354474425
182.354499000
182.354524650
182.354559800
182.354561338
182.354568175
182.354568263
182.354613787
182.354646125
182.354685638
182.354710275
182.354716150
182.354719775
182.354751850
182.354764187
182.354775088
182.354802600
182.354827150
182.354831825
182.354833500
182.354834638
182.354901912
182.354915138
182.354978163
182.354978250
182.355033588
182.355035550
182.355051650
182.355070362
182.355103800
182.355105288
182.355112875
182.355131338
182.355146588
182.355150863
182.355165425
182.355168187
182.355169963
182.355184187
182.355199763
182.355203537
182.355223763
182.355242213
182.355252975
182.355254412
182.355283950
182.355300263
182.355323387
182.355358050
182.355374850
182.355385313
182.355409863
182.355430362
182.355436438
182.355506362
182.355522375
182.355561438
182.355599412
182.355610912
182.355642500
182.355668563
182.355687100
182.355698537
182.355707350
182.355713650
182.355714363
182.355714500
182.355735187
182.355777900
182.355801762
182.355804762
182.355831787
182.355858638
182.355870300
182.355900850
182.355928975
182.355995087
182.356019213
182.356030312
182.356039313
182.356074250
182.356163725
182.356225025
182.356242725
182.356245838
182.356254300
182.356365050
182.356434188
182.356434775
182.356436412
182.356499538
182.356548625
182.356618637
182.356662538
182.356663650
182.356666787
182.356680262
182.356707513
182.356743462
182.356764562
182.356765537
182.356773412
182.356784513
182.356785025
182.356788488
182.356803900
182.356835913
182.356842312
182.356853675
182.356854513
182.356869250
182.356882463
182.356905650
182.356918538
182.356935563
182.356944163
182.356959313
182.356970750
182.356992450
182.357018750
182.357025925
182.357026088
182.357053800
182.357070550
182.357075075
182.357078525
182.357095537
182.357139687
182.357143775
182.357151050
182.357168912
182.357172913
182.357201175
182.357209087
182.357209337
182.357210325
182.357234713
182.357238887
182.357240187
182.357249125
182.357296525
182.357298225
182.357334500
182.357359175
182.357387000
182.357387700
182.357402650
182.357431687
182.357433700
182.357451487
182.357458313
182.357486175
182.357549963
182.357574088
182.357588563
182.357595087
182.357615100
182.357615288
182.357627350
182.357629213
182.357641100
182.357651337
182.357652613
182.357664425
182.357664575
182.357672187
182.357673600
182.357715150
182.357727700
182.357732363
182.357736350
182.357770463
182.357791787
182.357799375
182.357821162
182.357831475
182.357845663
182.357853800
182.357861238
182.357886925
182.357899525
182.357901763
182.357907737
182.357915400
182.357930425
182.357977900
182.358017413
182.358095088
182.358096225
182.358120900
182.358123113
182.358136975
182.358145587
182.358157087
182.358175913
182.358181800
182.358199163
182.358218637
182.358243088
182.358258412
182.358305812
182.358342250
182.358362250
182.358392313
182.358402587
182.358438762
182.358438863
182.358478187
182.358507938
182.358518875
182.358526713
182.358537888
182.358546612
182.358556100
182.358556625
182.358579612
182.358584375
182.358623175
182.358652400
182.358662425
182.358668887
182.358700200
182.358736663
182.358765887
182.358775275
182.358790325
182.358790450
182.358793550
182.358793775
182.358802237
182.358808900
182.358825100
182.358833938
182.358834538
182.358842087
182.358861500
182.358898238
182.358910762
182.358920888
182.358921025
182.358938488
182.358971363
182.358999138
182.359000125
182.359058438
182.359097962
182.359151975
182.359161013
182.359164625
182.359196137
182.359227013
182.359248113
182.359276775
182.359294200
182.359315463
182.359323450
182.359389075
182.359421900
182.359428725
182.359629288
182.359629437
182.359640900
182.359641550
182.359641650
182.359660650
182.359665562
182.359686775
182.359698250
182.359711150
182.359763388
182.359797837
182.359821412
182.359852413
182.359856388
182.359874500
182.359881113
182.359882562
182.359885362
182.359888950
182.359891763
182.359904962
182.359918137
182.359930500
182.359931537
182.359955950
182.359973550
182.359986137
182.360028525
182.360031175
182.360036250
182.360039450
182.360044238
182.360046100
182.360056200
182.360056287
182.360059087
182.360062500
182.360066175
182.360094312
182.360096475
182.360101500
182.360103300
182.360114937
182.360123375
182.360150800
182.360161487
182.360179625
182.360199188
182.360222013
182.360234838
182.360234925
182.360246563
182.360271450
182.360283225
182.360283963
182.360290775
182.360294213
182.360330538
182.360359350
182.360360100
182.360363987
182.360399962
182.360406225
182.360419963
182.360431613
182.360434875
182.360442325
182.360462862
182.360465300
182.360479737
182.360502387
182.360506425
182.360511950
182.360528475
182.360534562
182.360539075
182.360539175
182.360541000
182.360549187
182.360558263
182.360570925
182.360574362
182.360642213
182.360643275
182.360651125
182.360651212
182.360653125
182.360668500
182.360670700
182.360690587
182.360703875
182.360752712
182.360760887
182.360790863
182.360826987
182.360854537
182.360857162
182.360861663
182.360876262
182.360883600
182.360885212
182.360908062
182.360954050
182.360968400
182.360997163
182.361003350
182.361009575
182.361009663
182.361052400
182.361058912
182.361082025
182.361091025
182.361095750
182.361204262
182.361214800
182.361217825
182.361225537
182.361243550
182.361265525
182.361271575
182.361335750
182.361371800
182.361374987
182.361384563
182.361385738
182.361390188
182.361396775
182.361398925
182.361436363
182.361437537
182.361496200
182.361499100
182.361523550
182.361526950
182.361572700
182.361616913
182.361623250
182.361628637
182.361643862
182.361668950
182.361681363
182.361705600
182.361707137
182.361712600
182.361756662
182.361799462
182.361807650
182.361807737
182.361813987
182.361822712
182.361836475
182.361837275
182.361854362
182.361899000
182.361928025
182.361935050
182.361944712
182.361946925
182.361952513
182.361974987
182.362010988
182.362013550
182.362022738
182.362026475
182.362035600
182.362125025
182.362140375
182.362142075
182.362151775
182.362196050
182.362196463
182.362201100
182.362227900
182.362253000
182.362332888
182.362371163
182.362376837
182.362419775
182.362421213
182.362432213
182.362449650
182.362462962
182.362468512
182.362531537
182.362533500
182.362544238
182.362557300
182.362592075
182.362615775
182.362615863
182.362678262
182.362679625
182.362680550
182.362683412
182.362695812
182.362722800
182.362729688
182.362730225
182.362743937
182.362744025
182.362744575
182.362744813
182.362782575
182.362784625
182.362793187
182.362793463
182.362794063
182.362821763
182.362823687
182.362898875
182.362902925
182.362913050
182.362971950
182.363029863
182.363037400
182.363037500
182.363038325
182.363074762
182.363085912
182.363088700
182.363099538
182.363105338
182.363108925
182.363110363
182.363111662
182.363130675
182.363136537
182.363159100
182.363159600
182.363165925
182.363181887
182.363215513
182.363230612
182.363273500
182.363314288
182.363349887
182.363376225
182.363380512
182.363407275
182.363409900
182.363430675
182.363436625
182.363441750
182.363462850
182.363475050
182.363479900
182.363535888
182.363558950
182.363569213
182.363600225
182.363603425
182.363633550
182.363640887
182.363719900
182.363807587
182.363843162
182.363860400
182.363874487
182.363874575
182.363878013
182.363878537
182.363888162
182.363922375
182.363945750
182.363991438
182.364005263
182.364007750
182.364033863
182.364040762
182.364054950
182.364059113
182.364073988
182.364079350
182.364099650
182.364101062
182.364107475
182.364108337
182.364169438
182.364177425
182.364192675
182.364226000
182.364244112
182.364274675
182.364274763
182.364283438
182.364383938
182.364403325
182.364426162
182.364426825
182.364442188
182.364444013
182.364448075
182.364466000
182.364467825
182.364469362
182.364570238
182.364572625
182.364581063
182.364597213
182.364601775
182.364607425
182.364637750
182.364680550
182.364685662
182.364686275
182.364686363
182.364704913
182.364712413
182.364716587
182.364719200
182.364736037
182.364741100
182.364747488
182.364752463
182.364775063
182.364778100
182.364799400
182.364805287
182.364807575
182.364816937
182.364817413
182.364820450
182.364827500
182.364828275
182.364828350
182.364834975
182.364841950
182.364851837
182.364857800
182.364868625
182.364873000
182.364880863
182.364882988
182.364883350
182.364901125
182.364901213
182.364928362
182.365091012
182.365123987
182.365142013
182.365144488
182.365173637
182.365173725
182.365183400
182.365194975
182.365196988
182.365226562
182.365236213
182.365240338
182.365240450
182.365243250
182.365254137
182.365259300
182.365323525
182.365326788
182.365378575
182.365422588
182.365487912
182.365488450
182.365498800
182.365502612
182.365506200
182.365524488
182.365577400
182.365634663
182.365637137
182.365645588
182.365645662
182.365647688
182.365664363
182.365681812
182.365694013
182.365709700
182.365727275
182.365731000
182.365732662
182.365747500
182.365749588
182.365749862
182.365768863
182.365773413
182.365784112
182.365791675
182.365793013
182.365802962
182.365828962
182.365832175
182.365843650
182.365850562
182.365857688
182.365868075
182.365876488
182.365901412
182.365904737
182.365908687
182.365949800
182.365955900
182.365956700
182.365963775
182.365984025
182.366007338
182.366009862
182.366012925
182.366017125
182.366040025
182.366046775
182.366048987
182.366081925
182.366086125
182.366100975
182.366105038
182.366134650
182.366138713
182.366149987
182.366153375
182.366154663
182.366183375
182.366189825
182.366194888
182.366195725
182.366201600
182.366223000
182.366234088
182.366242162
182.366248762
182.366253513
182.366318050
182.366361350
182.366409525
182.366410613
182.366428563
182.366429638
182.366449950
182.366450600
182.366457137
182.366464162
182.366467900
182.366479237
182.366497187
182.366506450
182.366549537
182.366564963
182.366566825
182.366567125
182.366578825
182.366593763
182.366624088
182.366629675
182.366651375
182.366671425
182.366728625
182.366734938
182.366738237
182.366751625
182.366759962
182.366791425
182.366791950
182.366796513
182.366807250
182.366811725
182.366827662
182.366840250
182.366930612
182.366963250
182.366970713
182.367026012
182.367036225
182.367068837
182.367119925
182.367132737
182.367147963
182.367154537
182.367164125
182.367168313
182.367183613
182.367270913
182.367278000
182.367292238
182.367308625
182.367313438
182.367313525
182.367319012
182.367325663
182.367352063
182.367353275
182.367384175
182.367401588
182.367401875
182.367406488
182.367411837
182.367419738
182.367422587
182.367433038
182.367446662
182.367456087
182.367473425
182.367484687
182.367558975
182.367560225
182.367579725
182.367586975
182.367610750
182.367678662
182.367713613
182.367723800
182.367742400
182.367799000
182.367806387
182.367823875
182.367824200
182.367841900
182.367842312
182.367845888
182.367846175
182.367865238
182.367871538
182.367957313
182.367961837
182.367964662
182.367987875
182.368009487
182.368013275
182.368027450
182.368046625
182.368051075
182.368059913
182.368067212
182.368071150
182.368082875
182.368089325
182.368091725
182.368095600
182.368100950
182.368143188
182.368162225
182.368178150
182.368204725
182.368256613
182.368257312
182.368258312
182.368265788
182.368268237
182.368272413
182.368289000
182.368289525
182.368299888
182.368311188
182.368316163
182.368330912
182.368331538
182.368336250
182.368356625
182.368365675
182.368365850
182.368366388
182.368376975
182.368390725
182.368397262
182.368410050
182.368410238
182.368417875
182.368423100
182.368423538
182.368432025
182.368439675
182.368449163
182.368479888
182.368487650
182.368494513
182.368502162
182.368516175
182.368520500
182.368529225
182.368551875
182.368551962
182.368574450
182.368623950
182.368649587
182.368670688
182.368672788
182.368686850
182.368722625
182.368730188
182.368749350
182.368786338
182.368800900
182.368813775
182.368820525
182.368846350
182.368846975
182.368866487
182.368872300
182.368879838
182.368888613
182.368889000
182.368900775
182.368908000
182.368910737
182.368928325
182.368975125
182.368975500
182.368977750
182.369016088
182.369033900
182.369034550
182.369054800
182.369061138
182.369092688
182.369117888
182.369138513
182.369146462
182.369153963
182.369156213
182.369175775
182.369214250
182.369215125
182.369231175
182.369235763
182.369245775
182.369286212
182.369297050
182.369322538
182.369331112
182.369363513
182.369386362
182.369403363
182.369403812
182.369415075
182.369460750
182.369464088
182.369465088
182.369487687
182.369611888
182.369621188
182.369644513
182.369647950
182.369679850
182.369689000
182.369706613
182.369720188
182.369726937
182.369731237
182.369736738
182.369740325
182.369747025
182.369755375
182.369823050
182.369876875
182.369895375
182.369904537
182.369975650
182.369985350
182.370019138
182.370042500
182.370071975
182.370077063
182.370097262
182.370106425
182.370120725
182.370128050
182.370147812
182.370157900
182.370158425
182.370195300
182.370206625
182.370253263
182.370255563
182.370270587
182.370288212
182.370310200
182.370312650
182.370388000
182.370432675
182.370447025
182.370457850
182.370462113
182.370478475
182.370513925
182.370574900
182.370588325
182.370607737
182.370618325
182.370618412
182.370651250
182.370660612
182.370668775
182.370672738
182.370716425
182.370730575
182.370735350
182.370754963
182.370764325
182.370765737
182.370777975
182.370778975
182.370779562
182.370801200
182.370812775
182.370870400
182.370873475
182.370889975
182.370891650
182.370902875
182.370936913
182.370963650
182.370968613
182.370969838
182.370973988
182.371008537
182.371024300
182.371074650
182.371104525
182.371146388
182.371155350
182.371211663
182.371221488
182.371249650
182.371352038
182.371396538
182.371405388
182.371418087
182.371474500
182.371530225
182.371530487
182.371531900
182.371544938
182.371556200
182.371572138
182.371580575
182.371595563
182.371624525
182.371627325
182.371638950
182.371643938
182.371661525
182.371673750
182.371681738
182.371689375
182.371689575
182.371696762
182.371709937
182.371711000
182.371735312
182.371743963
182.371760500
182.371774600
182.371780250
182.371810000
182.371811850
182.371819050
182.371821775
182.371834950
182.371847700
182.371859812
182.371861575
182.371864575
182.371875963
182.371876187
182.371876587
182.371888500
182.371937175
182.371961588
182.372008387
182.372008887
182.372022163
182.372063875
182.372086988
182.372105825
182.372123575
182.372125762
182.372145462
182.372153050
182.372159662
182.372182662
182.372243013
182.372259650
182.372274275
182.372288775
182.372301000
182.372323475
182.372326337
182.372331962
182.372334325
182.372347588
182.372348725
182.372354412
182.372399775
182.372445588
182.372447588
182.372453700
182.372456900
182.372460025
182.372474687
182.372482500
182.372510188
182.372524700
182.372569900
182.372585925
182.372607663
182.372640475
182.372644650
182.372661188
182.372672100
182.372698163
182.372710662
182.372811475
182.372815950
182.372819975
182.372839137
182.372847925
182.372854112
182.372857700
182.372858575
182.372865838
182.372881925
182.372888512
182.372888612
182.372906737
182.372917412
182.373018075
182.373027000
182.373062225
182.373066338
182.373138187
182.373152613
182.373169375
182.373179013
182.373217388
182.373243987
182.373252688
182.373327088
182.373327800
182.373330463
182.373359175
182.373363225
182.373370212
182.373389688
182.373405287
182.373431888
182.373435938
182.373448062
182.373460413
182.373473500
182.373501987
182.373511100
182.373516900
182.373539375
182.373559650
182.373563075
182.373565788
182.373573650
182.373622275
182.373626000
182.373630975
182.373636263
182.373639363
182.373653563
182.373668938
182.373692425
182.373697937
182.373698862
182.373723450
182.373724662
182.373760725
182.373761188
182.373769550
182.373772062
182.373780487
182.373780625
182.373795538
182.373796650
182.373834200
182.373870275
182.373883938
182.373884825
182.373899362
182.373911988
182.373927337
182.373933650
182.373979163
182.373993988
182.373994138
182.374010300
182.374018237
182.374027325
182.374033125
182.374046000
182.374050075
182.374052887
182.374120763
182.374149238
182.374157312
182.374214163
182.374222375
182.374234275
182.374255213
182.374260462
182.374260550
182.374284738
182.374285025
182.374289475
182.374304725
182.374311000
182.374323600
182.374371775
182.374372787
182.374375375
182.374381150
182.374384437
182.374384813
182.374393462
182.374434150
182.374434550
182.374451462
182.374503975
182.374513363
182.374519450
182.374535487
182.374539113
182.374539200
182.374563550
182.374569837
182.374619312
182.374643950
182.374645437
182.374666725
182.374670038
182.374687675
182.374690813
182.374693912
182.374704375
182.374712000
182.374728737
182.374745563
182.374749963
182.374778013
182.374818575
182.374818775
182.374830550
182.374832450
182.374832862
182.374841113
182.374848375
182.374871100
182.374875150
182.374888838
182.374910400
182.374911375
182.374912663
182.374921875
182.374922013
182.374927025
182.374931525
182.374941363
182.374974587
182.374987575
182.375021837
182.375022550
182.375047112
182.375058375
182.375082725
182.375083725
182.375085738
182.375118037
182.375129313
182.375147700
182.375147975
182.375161275
182.375163563
182.375176400
182.375182750
182.375197400
182.375211412
182.375225325
182.375227975
182.375230750
182.375235650
182.375251600
182.375252625
182.375262063
182.375274825
182.375288600
182.375297813
182.375301250
182.375311487
182.375316013
182.375324675
182.375326650
182.375329313
182.375343037
182.375352800
182.375354388
182.375358900
182.375362100
182.375366675
182.375375300
182.375376088
182.375390662
182.375391150
182.375398512
182.375420800
182.375420888
182.375468825
182.375488088
182.375519250
182.375573812
182.375580575
182.375586800
182.375604288
182.375621000
182.375630650
182.375633813
182.375699325
182.375713037
182.375713450
182.375732162
182.375747425
182.375763388
182.375767513
182.375774000
182.375774512
182.375780425
182.375784525
182.375791775
182.375815088
182.375822875
182.375876900
182.375885813
182.375886788
182.375889588
182.375891387
182.375958825
182.375988025
182.375993150
182.376002425
182.376018075
182.376022750
182.376052150
182.376060550
182.376060663
182.376086413
182.376096212
182.376104212
182.376111500
182.376131000
182.376132025
182.376140175
182.376150112
182.376167113
182.376197450
182.376235675
182.376238987
182.376260575
182.376266850
182.376274475
182.376282863
182.376288775
182.376300825
182.376437025
182.376450938
182.376463375
182.376466887
182.376484300
182.376492725
182.376525100
182.376565787
182.376607425
182.376633363
182.376679775
182.376686888
182.376694800
182.376712975
182.376728075
182.376731188
182.376761075
182.376780013
182.376784163
182.376795350
182.376874163
182.376905300
182.376910388
182.376926438
182.376944762
182.376947975
182.376948075
182.376966700
182.376973750
182.376986638
182.376988087
182.377026850
182.377069625
182.377080087
182.377091363
182.377098588
182.377098913
182.377157613
182.377174775
182.377206188
182.377229562
182.377252387
182.377260700
182.377284675
182.377301112
182.377308562
182.377309075
182.377328337
182.377328763
182.377355450
182.377365950
182.377372762
182.377374075
182.377449075
182.377494400
182.377515500
182.377530587
182.377535325
182.377560150
182.377568237
182.377570187
182.377572012
182.377574750
182.377603325
182.377607900
182.377624600
182.377627338
182.377628587
182.377629888
182.377636675
182.377651163
182.377655637
182.377675900
182.377694088
182.377695150
182.377697213
182.377711250
182.377720850
182.377740975
182.377747125
182.377765600
182.377765888
182.377817313
182.377828225
182.377844450
182.377856050
182.377858950
182.377875875
182.377880725
182.377881137
182.377906100
182.377906887
182.377908588
182.377915300
182.377924825
182.377926662
182.377983475
182.378022362
182.378061550
182.378148300
182.378160025
182.378175212
182.378176075
182.378185188
182.378196337
182.378219750
182.378229137
182.378249800
182.378259837
182.378331075
182.378367550
182.378371350
182.378384463
182.378396938
182.378412137
182.378419750
182.378421000
182.378435738
182.378435825
182.378448400
182.378454613
182.378469475
182.378481950
182.378508087
182.378508162
182.378524850
182.378525600
182.378526775
182.378542800
182.378555400
182.378569113
182.378598600
182.378599600
182.378601825
182.378607913
182.378615050
182.378643050
182.378650200
182.378655050
182.378660312
182.378696875
182.378704787
182.378747387
182.378767262
182.378770725
182.378823238
182.378846987
182.378865313
182.378896275
182.378899488
182.378952013
182.378971950
182.379022513
182.379054588
182.379065775
182.379073763
182.379100612
182.379119613
182.379123137
182.379131912
182.379212862
182.379218487
182.379221500
182.379263213
182.379290575
182.379290925
182.379303962
182.379332538
182.379356125
182.379397200
182.379399350
182.379403562
182.379410863
182.379421100
182.379429937
182.379431600
182.379432187
182.379437913
182.379465213
182.379471025
182.379484112
182.379496575
182.379527887
182.379543687
182.379558275
182.379568100
182.379590500
182.379594850
182.379596888
182.379615275
182.379646775
182.379647975
182.379653437
182.379653537
182.379654063
182.379662600
182.379690200
182.379693637
182.379696188
182.379720988
182.379739525
182.379764387
182.379788125
182.379800625
182.379809050
182.379810775
182.379818237
182.379835762
182.379841088
182.379849550
182.379896375
182.379897750
182.379906600
182.379951887
182.379955950
182.379981537
182.379981750
182.379993550
182.379994875
182.380031462
182.380047400
182.380052213
182.380052675
182.380056862
182.380058413
182.380114362
182.380126700
182.380132575
182.380134775
182.380146650
182.380154325
182.380175475
182.380185863
182.380298687
182.380308463
182.380364213
182.380377587
182.380425712
182.380426137
182.380430025
182.380430112
182.380441400
182.380445075
182.380445162
182.380446100
182.380459538
182.380478888
182.380479925
182.380494462
182.380515788
182.380548263
182.380578512
182.380587425
182.380595725
182.380596425
182.380596625
182.380608350
182.380670388
182.380681162
182.380681250
182.380697250
182.380710188
182.380710325
182.380710950
182.380718288
182.380727762
182.380728038
182.380729038
182.380729188
182.380744800
182.380745937
182.380817888
182.380821425
182.380821562
182.380825475
182.380841550
182.380847800
182.380859488
182.380868387
182.380877000
182.380884400
182.380902075
182.380903738
182.380927750
182.380970450
182.380992362
182.381031825
182.381053475
182.381063162
182.381151225
182.381158825
182.381164750
182.381189300
182.381200288
182.381222538
182.381231937
182.381232337
182.381251225
182.381259625
182.381319212
182.381324363
182.381337538
182.381338100
182.381347425
182.381392237
182.381398275
182.381412963
182.381417450
182.381426925
182.381442550
182.381453163
182.381484550
182.381487887
182.381491125
182.381496312
182.381502538
182.381505825
182.381519663
182.381521525
182.381549675
182.381557450
182.381601413
182.381601500
182.381622563
182.381637262
182.381643850
182.381704187
182.381705063
182.381708263
182.381720363
182.381721675
182.381733387
182.381738025
182.381746588
182.381778100
182.381778350
182.381780675
182.381820837
182.381830975
182.381837537
182.381856225
182.381890962
182.381909963
182.381914738
182.381952738
182.381975425
182.381982225
182.381982600
182.381982913
182.381987050
182.381995200
182.382027962
182.382047763
182.382077150
182.382100400
182.382104775
182.382120012
182.382134625
182.382160188
182.382181613
182.382245125
182.382247400
182.382247700
182.382283875
182.382285375
182.382287700
182.382338938
182.382370650
182.382371012
182.382372637
182.382399563
182.382401975
182.382405012
182.382442438
182.382470525
182.382492862
182.382501888
182.382526800
182.382533725
182.382535675
182.382542400
182.382553662
182.382590225
182.382608000
182.382628125
182.382628487
182.382631387
182.382662250
182.382699725
182.382710275
182.382737238
182.382739775
182.382781738
182.382793088
182.382793462
182.382794150
182.382795512
182.382803287
182.382834763
182.382849725
182.382861125
182.382861488
182.382868850
182.382900512
182.382900650
182.382903900
182.382905425
182.382912938
182.382943138
182.382946538
182.382947500
182.382965850
182.383020012
182.383023900
182.383028537
182.383052913
182.383063187
182.383064650
182.383076063
182.383078087
182.383191363
182.383192987
182.383221975
182.383259363
182.383317575
182.383321238
182.383376425
182.383388338
182.383404612
182.383404738
182.383442237
182.383456150
182.383459163
182.383487050
182.383505313
182.383516837
182.383535575
182.383567613
182.383583112
182.383591838
182.383641075
182.383650650
182.383652238
182.383652900
182.383656137
182.383680000
182.383706100
182.383740488
182.383751738
182.383784825
182.383819037
182.383852262
182.383852350
182.383853050
182.383855450
182.383878750
182.383952375
182.383956800
182.383968337
182.383999862
182.384022463
182.384080012
182.384081100
182.384082138
182.384099175
182.384183425
182.384194363
182.384224937
182.384234375
182.384242613
182.384245350
182.384248412
182.384249000
182.384263150
182.384277325
182.384370112
182.384379350
182.384381937
182.384382563
182.384383687
182.384441587
182.384445863
182.384452762
182.384453375
182.384475837
182.384481175
182.384546938
182.384563063
182.384565987
182.384620825
182.384692500
182.384752300
182.384836438
182.384884162
182.384899212
182.384926025
182.384933488
182.384951750
182.384960188
182.384969112
182.385049912
182.385107750
182.385212875
182.385220013
182.385242812
182.385377213
182.385377725
182.385468513
182.385531813
182.385531900
182.385560375
182.385578337
182.385581637
182.385590075
182.385592712
182.385596913
182.385616350
182.385669075
182.385719100
182.385729200
182.385777962
182.385779313
182.385863800
182.385870362
182.385944550
182.385987038
182.386045688
182.386073687
182.386075650
182.386081225
182.386093413
182.386112650
182.386159300
182.386159450
182.386166375
182.386216850
182.386272913
182.386295250
182.386356775
182.386360725
182.386413950
182.386433150
182.386444450
182.386467912
182.386500000
182.386518413
182.386592625
182.386620175
182.386638012
182.386643687
182.386670575
182.386833088
182.386882075
182.386904300
182.386971925
182.386989800
182.387023800
182.387047750
182.387049950
182.387050625
182.387055750
182.387059225
182.387080312
182.387104500
182.387118775
182.387123525
182.387190387
182.387287625
182.387306325
182.387310200
182.387350363
182.387377762
182.387404887
182.387412275
182.387440875
182.387441350
182.387484812
182.387506650
182.387535350
182.387580413
182.387595100
182.387600112
182.387618213
182.387640500
182.387645975
182.387690050
182.387738538
182.387760463
182.387862250
182.387870263
182.387881475
182.387909063
182.387913850
182.387939575
182.387967237
182.387991475
182.388012487
182.388024838
182.388025200
182.388028325
182.388042412
182.388050400
182.388055675
182.388128913
182.388267000
182.388315788
182.388326350
182.388329737
182.388331687
182.388426600
182.388449900
182.388458850
182.388459012
182.388534475
182.388543588
182.388553750
182.388554675
182.388567287
182.388567375
182.388592762
182.388625525
182.388682462
182.388693775
182.388701125
182.388752313
182.388754637
182.388814688
182.388818575
182.388823175
182.388852187
182.388940300
182.388977950
182.388979763
182.389003863
182.389015425
182.389110800
182.389120900
182.389169837
182.389183750
182.389237375
182.389251812
182.389290413
182.389339863
182.389340013
182.389355675
182.389373538
182.389442050
182.389468650
182.389546700
182.389559675
182.389591362
182.389610475
182.389615500
182.389626287
182.389646250
182.389726900
182.389775650
182.389780987
182.389782175
182.389856662
182.389873300
182.389881013
182.389885163
182.389963150
182.390015662
182.390026175
182.390026812
182.390106712
182.390116400
182.390134212
182.390134738
182.390150775
182.390155937
182.390169300
182.390170362
182.390184863
182.390220375
182.390259500
182.390272187
182.390338988
182.390354962
182.390359575
182.390415588
182.390449225
182.390467438
182.390509200
182.390513338
182.390513425
182.390557312
182.390558013
182.390570037
182.390594563
182.390598550
182.390599100
182.390606462
182.390698112
182.390703100
182.390727750
182.390742338
182.390749850
182.390754837
182.390762275
182.390765088
182.390767937
182.390775375
182.390824725
182.390859688
182.390868713
182.390886100
182.390918787
182.390963462
182.390973375
182.390987450
182.390988275
182.391026813
182.391079150
182.391128938
182.391136575
182.391256300
182.391313312
182.391332438
182.391421300
182.391422887
182.391425887
182.391509900
182.391543400
182.391543675
182.391543762
182.391547562
182.391587787
182.391608525
182.391632713
182.391643187
182.391699713
182.391729637
182.391763375
182.391783100
182.391785913
182.391866387
182.391945338
182.392020838
182.392036138
182.392051275
182.392051363
182.392097975
182.392142525
182.392162337
182.392267788
182.392296100
182.392308662
182.392348287
182.392393775
182.392396675
182.392422162
182.392442787
182.392496625
182.392539000
182.392541325
182.392590425
182.392592812
182.392644163
182.392652712
182.392665775
182.392766488
182.392768300
182.392778250
182.392791537
182.392925287
182.393010700
182.393028813
182.393033137
182.393035275
182.393132638
182.393152437
182.393161338
182.393170113
182.393195762
182.393263050
182.393300575
182.393391725
182.393414788
182.393459750
182.393462137
182.393507200
182.393560450
182.393586575
182.393617538
182.393783550
182.393816112
182.393873550
182.393907075
182.393938700
182.394010325
182.394051575
182.394072350
182.394102650
182.394118962
182.394128325
182.394226237
182.394232850
182.394237450
182.394347512
182.394375600
182.394437262
182.394443188
182.394462538
182.394485887
182.394492362
182.394504400
182.394527687
182.394582862
182.394593663
182.394594937
182.394625512
182.394709275
182.394727425
182.394750375
182.394807738
182.394883075
182.394898375
182.394904462
182.394910538
182.394927875
182.394931100
182.394940225
182.394959825
182.395050013
182.395059725
182.395075875
182.395106987
182.395127013
182.395221163
182.395221537
182.395284525
182.395318825
182.395333250
182.395335025
182.395344438
182.395370713
182.395405275
182.395463975
182.395464213
182.395470425
182.395482975
182.395502738
182.395509625
182.395570650
182.395571975
182.395584437
182.395622962
182.395666388
182.395672925
182.395711237
182.395745825
182.395790000
182.395842850
182.395851513
182.395857938
182.395865787
182.395897537
182.395919700
182.395989063
182.395994237
182.395994387
182.396072775
182.396087525
182.396117562
182.396128875
182.396145250
182.396155488
182.396197025
182.396205575
182.396242300
182.396256550
182.396301475
182.396464600
182.396529975
182.396565613
182.396616488
182.396617425
182.396647300
182.396659950
182.396699350
182.396707025
182.396746863
182.396757713
182.396772787
182.396845000
182.396888638
182.396898187
182.396898287
182.397100962
182.397114525
182.397117600
182.397149125
182.397181813
182.397193012
182.397208275
182.397214550
182.397240325
182.397276525
182.397292612
182.397351463
182.397468500
182.397529625
182.397533625
182.397534463
182.397534550
182.397547062
182.397613562
182.397619100
182.397666313
182.397674862
182.397747837
182.397767975
182.397821825
182.397849613
182.397864163
182.397950863
182.397959325
182.397969000
182.398010038
182.398028762
182.398046550
182.398057500
182.398070900
182.398190962
182.398235913
182.398244775
182.398252700
182.398259325
182.398265575
182.398271475
182.398337887
182.398356800
182.398447012
182.398468512
182.398468625
182.398499825
182.398515875
182.398532413
182.398611813
182.398628487
182.398651912
182.398852800
182.398878088
182.398890137
182.398961000
182.398967500
182.398977263
182.398995375
182.399042688
182.399126212
182.399129100
182.399153587
182.399187100
182.399206413
182.399246188
182.399283062
182.399283975
182.399335288
182.399378612
182.399544100
182.399552050
182.399645100
182.399660437
182.399667050
182.399845663
182.399868688
182.399886850
182.399988875
182.400001938
182.400004350
182.400011950
182.400012075
182.400074900
182.400133162
182.400174300
182.400220675
182.400227637
182.400231625
182.400287125
182.400292562
182.400326450
182.400344500
182.400372587
182.400374775
182.400426425
182.400441525
182.400449475
182.400454013
182.400456500
182.400498125
182.400527750
182.400585775
182.400669050
182.400708250
182.400731688
182.400744050
182.400753213
182.400759988
182.400774162
182.400806112
182.400806187
182.400810213
182.400869312
182.400882750
182.400922225
182.400941275
182.400950037
182.400950125
182.401032275
182.401032425
182.401135625
182.401151850
182.401177488
182.401183938
182.401275688
182.401336888
182.401369775
182.401381888
182.401571875
182.401576700
182.401594587
182.401595063
182.401711650
182.401722300
182.401760775
182.401800250
182.401852900
182.401891750
182.401906588
182.401925050
182.401981475
182.402005737
182.402008475
182.402136075
182.402213525
182.402246775
182.402288188
182.402326225
182.402357550
182.402369413
182.402369950
182.402389700
182.402424100
182.402424588
182.402437125
182.402470975
182.402510550
182.402612863
182.402697950
182.402698200
182.402818175
182.402826538
182.402828812
182.402865125
182.402866112
182.402950825
182.402959237
182.403022687
182.403105262
182.403109500
182.403116275
182.403197713
182.403215537
182.403217563
182.403226612
182.403306337
182.403376012
182.403426387
182.403505663
182.403516125
182.403594050
182.403613150
182.403637450
182.403694050
182.403737087
182.403821163
182.403865650
182.403985912
182.404072575
182.404101212
182.404112475
182.404173175
182.404219662
182.404219762
182.404317150
182.404333350
182.404354738
182.404418275
182.404440838
182.404449413
182.404458425
182.404477950
182.404495838
182.404511512
182.404525388
182.404540275
182.404546325
182.404552612
182.404554525
182.404628662
182.404645375
182.404656338
182.404667663
182.404705587
182.404711175
182.404759888
182.404764013
182.404828950
182.404898675
182.404961687
182.404981100
182.405010837
182.405028075
182.405046163
182.405052262
182.405067850
182.405129300
182.405149950
182.405155587
182.405158737
182.405183825
182.405263537
182.405293150
182.405296250
182.405317875
182.405325400
182.405346550
182.405395550
182.405398275
182.405427400
182.405438150
182.405449963
182.405450075
182.405483087
182.405534713
182.405588625
182.405611962
182.405647238
182.405665987
182.405698038
182.405721875
182.405731900
182.405760800
182.405763737
182.405792813
182.405818800
182.405978863
182.406006687
182.406043238
182.406053337
182.406056162
182.406105650
182.406113075
182.406209375
182.406244238
182.406267150
182.406278687
182.406284675
182.406289937
182.406325775
182.406347713
182.406414038
182.406414125
182.406477438
182.406487613
182.406553050
182.406558712
182.406590650
182.406743550
182.406784937
182.406912237
182.406947725
182.407021512
182.407035425
182.407037425
182.407045725
182.407056187
182.407115763
182.407278437
182.407338463
182.407396463
182.407431250
182.407492088
182.407515937
182.407528988
182.407625175
182.407818000
182.407826338
182.407892613
182.407916513
182.407922825
182.407923987
182.408016175
182.408016263
182.408098350
182.408153550
182.408198950
182.408224700
182.408226912
182.408235913
182.408338800
182.408341812
182.408341912
182.408386775
182.408423300
182.408428687
182.408497675
182.408528775
182.408555412
182.408598837
182.408648400
182.408652550
182.408668637
182.408670588
182.408680300
182.408720725
182.408727688
182.408766350
182.408794838
182.408879425
182.408918100
182.408919338
182.408947112
182.408964225
182.409010350
182.409024663
182.409089950
182.409112850
182.409122875
182.409125063
182.409156438
182.409242337
182.409275363
182.409322987
182.409323088
182.409328463
182.409373475
182.409425913
182.409439212
182.409471862
182.409570275
182.409597488
182.409753287
182.409858337
182.409947150
182.409988037
182.409989238
182.409999375
182.409999537
182.410001988
182.410021225
182.410042275
182.410053538
182.410081050
182.410082338
182.410088387
182.410136813
182.410219288
182.410262175
182.410312625
182.410317825
182.410383925
182.410393688
182.410395062
182.410479463
182.410486013
182.410500475
182.410575175
182.410596900
182.410618188
182.410619387
182.410660438
182.410665200
182.410674637
182.410674725
182.410728775
182.410734800
182.410740150
182.410743013
182.410771750
182.410777387
182.410796975
182.410805500
182.410812525
182.410890663
182.410953688
182.410997625
182.411030487
182.411035188
182.411083200
182.411093350
182.411100700
182.411114188
182.411151075
182.411169650
182.411174888
182.411177950
182.411239462
182.411429088
182.411440625
182.411515250
182.411585737
182.411689438
182.411779400
182.411781475
182.411828213
182.411880513
182.411994950
182.412017612
182.412017937
182.412035300
182.412112363
182.412205412
182.412211975
182.412241263
182.412243450
182.412244050
182.412245900
182.412276575
182.412315125
182.412374962
182.412410163
182.412428438
182.412435337
182.412469663
182.412583937
182.412609825
182.412626925
182.412635188
182.412657988
182.412700225
182.412718738
182.412749500
182.412781900
182.412913162
182.412930650
182.412945162
182.412976175
182.412983875
182.413033475
182.413051750
182.413088313
182.413090225
182.413103363
182.413139113
182.413155388
182.413245525
182.413263212
182.413289025
182.413340225
182.413360737
182.413381950
182.413408650
182.413513850
182.413521387
182.413536163
182.413638937
182.413653713
182.413656075
182.413664388
182.413715913
182.413716175
182.413768662
182.413876450
182.413876537
182.413881750
182.413941813
182.413957425
182.414031263
182.414035187
182.414072162
182.414104400
182.414138087
182.414175962
182.414184737
182.414191775
182.414236112
182.414250200
182.414261350
182.414264487
182.414374575
182.414408525
182.414450337
182.414612788
182.414647050
182.414659400
182.414694475
182.414735463
182.414746875
182.414766675
182.414770312
182.414775025
182.414775112
182.414811325
182.414864862
182.414892262
182.414908287
182.414946112
182.414956212
182.415022600
182.415024512
182.415106500
182.415107150
182.415119087
182.415138425
182.415214437
182.415218975
182.415220087
182.415359025
182.415359112
182.415368250
182.415431762
182.415437775
182.415496300
182.415554163
182.415558575
182.415580262
182.415580350
182.415664838
182.415710238
182.415774625
182.415774712
182.415775588
182.415789313
182.415800325
182.415817275
182.415853812
182.415877750
182.415996225
182.416012438
182.416050900
182.416056950
182.416164863
182.416224125
182.416235525
182.416242613
182.416254700
182.416259413
182.416270375
182.416289412
182.416316725
182.416568087
182.416622838
182.416688825
182.416729288
182.416741087
182.416808275
182.416831062
182.416860287
182.416860450
182.416866537
182.416873825
182.416949225
182.416966550
182.417027687
182.417144300
182.417242437
182.417320700
182.417327363
182.417393713
182.417433975
182.417451800
182.417571225
182.417604162
182.417613462
182.417686575
182.417701000
182.417746025
182.417767287
182.417793663
182.417829500
182.417857863
182.417867613
182.417895000
182.417906050
182.417930500
182.417932275
182.417966538
182.417989175
182.417992275
182.418001725
182.418020587
182.418024062
182.418053025
182.418061687
182.418072787
182.418126062
182.418182613
182.418195175
182.418259250
182.418267187
182.418288537
182.418373225
182.418404500
182.418416700
182.418435512
182.418492663
182.418519400
182.418535675
182.418561337
182.418569075
182.418586688
182.418628900
182.418661525
182.418707900
182.418717125
182.418755938
182.418765762
182.418793738
182.418824812
182.418838825
182.418861313
182.418866812
182.418916812
182.418922325
182.418929238
182.418942813
182.418953437
182.418966863
182.419071662
182.419108850
182.419110813
182.419116500
182.419181125
182.419228737
182.419231000
182.419254112
182.419277738
182.419296950
182.419310925
182.419359150
182.419441750
182.419444663
182.419445988
182.419496025
182.419524238
182.419532137
182.419532275
182.419538050
182.419553288
182.419560112
182.419569225
182.419597563
182.419615475
182.419623588
182.419627450
182.419646737
182.419650638
182.419662163
182.419691562
182.419797925
182.419828675
182.419829975
182.419830400
182.419831900
182.419872375
182.419888350
182.419894475
182.419906850
182.419930013
182.419993038
182.420039475
182.420044362
182.420053988
182.420067913
182.420092587
182.420111525
182.420112588
182.420113775
182.420147250
182.420166275
182.420200750
182.420280137
182.420311737
182.420317950
182.420361500
182.420372775
182.420393025
182.420405900
182.420407788
182.420434175
182.420450125
182.420457325
182.420478337
182.420493913
182.420534213
182.420543012
182.420572725
182.420590363
182.420596813
182.420609488
182.420636325
182.420658025
182.420658300
182.420682338
182.420722925
182.420750163
182.420771237
182.420781438
182.420793038
182.420793538
182.420809488
182.420828250
182.420828338
182.420904750
182.420942400
182.421061975
182.421062438
182.421093638
182.421097825
182.421119025
182.421120400
182.421127500
182.421139487
182.421175587
182.421197788
182.421225287
182.421233188
182.421254713
182.421256513
182.421268075
182.421277237
182.421277325
182.421290400
182.421325625
182.421393750
182.421400825
182.421417250
182.421422012
182.421428063
182.421434262
182.421449913
182.421474025
182.421505175
182.421522875
182.421568650
182.421603987
182.421609800
182.421623613
182.421639600
182.421692525
182.421694775
182.421723112
182.421763975
182.421764062
182.421764163
182.421764238
182.421784938
182.421789900
182.421822313
182.421847375
182.421898375
182.421955588
182.421959388
182.422012163
182.422027713
182.422033013
182.422065675
182.422078675
182.422083687
182.422129625
182.422176800
182.422177300
182.422177400
182.422194975
182.422268925
182.422307900
182.422311000
182.422350900
182.422413438
182.422413525
182.422425650
182.422621013
182.422650637
182.422668400
182.422675525
182.422675613
182.422755137
182.422811100
182.422838375
182.422910062
182.422923225
182.422940463
182.422977675
182.423002688
182.423059438
182.423164638
182.423164738
182.423192588
182.423297900
182.423313812
182.423337288
182.423378300
182.423394450
182.423451938
182.423478537
182.423509625
182.423547138
182.423550575
182.423565900
182.423567988
182.423578712
182.423610625
182.423669825
182.423736375
182.423782600
182.423794437
182.423802013
182.423810463
182.423817988
182.423950163
182.423995800
182.424011713
182.424044888
182.424091538
182.424098437
182.424104363
182.424109612
182.424145638
182.424148700
182.424185875
182.424185962
182.424205438
182.424233300
182.424242100
182.424289287
182.424345762
182.424360225
182.424378400
182.424386075
182.424395237
182.424403325
182.424418113
182.424439550
182.424439638
182.424474050
182.424475075
182.424494837
182.424531212
182.424547950
182.424573363
182.424582700
182.424591687
182.424599500
182.424610712
182.424644538
182.424655550
182.424674875
182.424726163
182.424727063
182.424728525
182.424802275
182.424879713
182.424950562
182.424953975
182.424989150
182.424989863
182.425005725
182.425120413
182.425163425
182.425168625
182.425216963
182.425223150
182.425302625
182.425342088
182.425381250
182.425384288
182.425416313
182.425444950
182.425456188
182.425463038
182.425465763
182.425467763
182.425485950
182.425502700
182.425508187
182.425523137
182.425526825
182.425536950
182.425540337
182.425541275
182.425550300
182.425639725
182.425647650
182.425664525
182.425667113
182.425679188
182.425732400
182.425789912
182.425798425
182.425809300
182.425810912
182.425822275
182.425850688
182.425867012
182.425884137
182.425896500
182.425919988
182.425929275
182.425946912
182.425947162
182.425975188
182.426071475
182.426075712
182.426116325
182.426132575
182.426143938
182.426156362
182.426175013
182.426198588
182.426203437
182.426216087
182.426217762
182.426252875
182.426263550
182.426274675
182.426340075
182.426344038
182.426344550
182.426354912
182.426378663
182.426395912
182.426445538
182.426491287
182.426499625
182.426503475
182.426507612
182.426582663
182.426619250
182.426645650
182.426664937
182.426686862
182.426709413
182.426709600
182.426720575
182.426768150
182.426780000
182.426802337
182.426838237
182.426841175
182.426875750
182.426892388
182.426918200
182.426931663
182.426953625
182.426954050
182.426967838
182.426970475
182.426970563
182.427027313
182.427039750
182.427104538
182.427123387
182.427192150
182.427194325
182.427213287
182.427227000
182.427233788
182.427271112
182.427275675
182.427281513
182.427320000
182.427324525
182.427327212
182.427362063
182.427386150
182.427389775
182.427393738
182.427393887
182.427424350
182.427431275
182.427479900
182.427497950
182.427505387
182.427554825
182.427557250
182.427638525
182.427671113
182.427671750
182.427685525
182.427719362
182.427720225
182.427783513
182.427803150
182.427804600
182.427833175
182.427870925
182.427893825
182.427906888
182.427913175
182.427918613
182.427926475
182.427943513
182.427951312
182.428039700
182.428047612
182.428049663
182.428060525
182.428065363
182.428104787
182.428393387
182.428398900
182.428457325
182.428501750
182.428509075
182.428577663
182.428642612
182.428720350
182.428732663
182.428733238
182.428737625
182.428798237
182.428814250
182.428817675
182.428827087
182.428837663
182.428871750
182.428878775
182.428879100
182.428921513
182.428946250
182.428976138
182.428988975
182.429020938
182.429048250
182.429073587
182.429088000
182.429133275
182.429145912
182.429176638
182.429177038
182.429177125
182.429177475
182.429205913
182.429208525
182.429260250
182.429291175
182.429325675
182.429332088
182.429337438
182.429388050
182.429415250
182.429440625
182.429502450
182.429517763
182.429523500
182.429536025
182.429553450
182.429587137
182.429660187
182.429660450
182.429705412
182.429710237
182.429718662
182.429737650
182.429757588
182.429792100
182.429793475
182.429817075
182.429834263
182.429853213
182.429870913
182.429891988
182.430017763
182.430081600
182.430084325
182.430091700
182.430098612
182.430129950
182.430156700
182.430158400
182.430196562
182.430211400
182.430274675
182.430314125
182.430344588
182.430373763
182.430390713
182.430418962
182.430440525
182.430466112
182.430485387
182.430486900
182.430515187
182.430535663
182.430554938
182.430571500
182.430575375
182.430594050
182.430648488
182.430656338
182.430667338
182.430699100
182.430711412
182.430749000
182.430749088
182.430755275
182.430768475
182.430770525
182.430784212
182.430800950
182.430807287
182.430823575
182.430843200
182.430846600
182.430857737
182.430858975
182.430869038
182.430870075
182.430911437
182.430925225
182.430933250
182.430945213
182.430976488
182.430977162
182.430978363
182.430983350
182.430993525
182.430993600
182.430996387
182.431004350
182.431029025
182.431087263
182.431111213
182.431132313
182.431202963
182.431243525
182.431260437
182.431284150
182.431407075
182.431477300
182.431502000
182.431525250
182.431527600
182.431591212
182.431609313
182.431645800
182.431656050
182.431662138
182.431670913
182.431687425
182.431697488
182.431706037
182.431740962
182.431756138
182.431791713
182.431866125
182.431892087
182.431919088
182.431938975
182.431944063
182.431952700
182.431966313
182.431970987
182.431988275
182.431997025
182.432000437
182.432026875
182.432051275
182.432065150
182.432114525
182.432115675
182.432119550
182.432165925
182.432166375
182.432196363
182.432212975
182.432253050
182.432324075
182.432333225
182.432377137
182.432394612
182.432404913
182.432453063
182.432456350
182.432470650
182.432479350
182.432490025
182.432490588
182.432492925
182.432500337
182.432542700
182.432546863
182.432553275
182.432558800
182.432564412
182.432662612
182.432722713
182.432743225
182.432753850
182.432764387
182.432765275
182.432775825
182.432781837
182.432792375
182.432808025
182.432851350
182.432883800
182.432891612
182.432949775
182.432978937
182.432980675
182.433012962
182.433016400
182.433081375
182.433146725
182.433151125
182.433161937
182.433166787
182.433185675
182.433218487
182.433221712
182.433314400
182.433322050
182.433356137
182.433465775
182.433470875
182.433479763
182.433488225
182.433491837
182.433542088
182.433549375
182.433553338
182.433578875
182.433583312
182.433591600
182.433608313
182.433678262
182.433686350
182.433721650
182.433821825
182.433865500
182.433874737
182.433878650
182.433882375
182.433898950
182.433917713
182.433926525
182.433939363
182.433946450
182.433951825
182.433991900
182.433995050
182.434013738
182.434027337
182.434050687
182.434058200
182.434089450
182.434115475
182.434115563
182.434115712
182.434117050
182.434120288
182.434128238
182.434153225
182.434182937
182.434196525
182.434202338
182.434238287
182.434238763
182.434253250
182.434254775
182.434286525
182.434308625
182.434309463
182.434333525
182.434337288
182.434349513
182.434349588
182.434370363
182.434378162
182.434378687
182.434420250
182.434435875
182.434466413
182.434483450
182.434493162
182.434508600
182.434520137
182.434521175
182.434550013
182.434550088
182.434559275
182.434588937
182.434602175
182.434610563
182.434612963
182.434628587
182.434634450
182.434652775
182.434676513
182.434729113
182.434764387
182.434774075
182.434814813
182.434815100
182.434828750
182.434849937
182.434871250
182.434878037
182.434878287
182.434892725
182.434899450
182.434920075
182.434930375
182.434931713
182.434939075
182.434942475
182.434992650
182.435048200
182.435068175
182.435070287
182.435070763
182.435084663
182.435092450
182.435100950
182.435110713
182.435144950
182.435147013
182.435174238
182.435181900
182.435182838
182.435189237
182.435207988
182.435258150
182.435274400
182.435274488
182.435274712
182.435276025
182.435293225
182.435294500
182.435312262
182.435369725
182.435374275
182.435384663
182.435398000
182.435400825
182.435440425
182.435448762
182.435448863
182.435462550
182.435475913
182.435488263
182.435491738
182.435496550
182.435503863
182.435513675
182.435525975
182.435526450
182.435564812
182.435578913
182.435599838
182.435621787
182.435626538
182.435636338
182.435648163
182.435649162
182.435649275
182.435661300
182.435672625
182.435677338
182.435741050
182.435751575
182.435803913
182.435851612
182.435857763
182.435858588
182.435864150
182.435864250
182.435876400
182.435911737
182.435956275
182.436006525
182.436082387
182.436117962
182.436141550
182.436150613
182.436187112
182.436228625
182.436235837
182.436258550
182.436260675
182.436302463
182.436319850
182.436320163
182.436359800
182.436377525
182.436383262
182.436421100
182.436445625
182.436481138
182.436481463
182.436527512
182.436535612
182.436537512
182.436559100
182.436595050
182.436626775
182.436632425
182.436653288
182.436801137
182.436835538
182.436875025
182.436897587
182.436928100
182.436938188
182.436973387
182.436975388
182.436978987
182.437043425
182.437044262
182.437051263
182.437083625
182.437129625
182.437216237
182.437262463
182.437279212
182.437306613
182.437321500
182.437341487
182.437352850
182.437417187
182.437613250
182.437652313
182.437655725
182.437667887
182.437688700
182.437705738
182.437714613
182.437772575
182.437811700
182.437812538
182.437823875
182.437912550
182.437914800
182.437943425
182.437945050
182.437976687
182.437977650
182.438015325
182.438033500
182.438034450
182.438052875
182.438061175
182.438065525
182.438072400
182.438076925
182.438083487
182.438095575
182.438118850
182.438217775
182.438220875
182.438231887
182.438242825
182.438266900
182.438269750
182.438280537
182.438284600
182.438297150
182.438312562
182.438315275
182.438326600
182.438334763
182.438381575
182.438489475
182.438533875
182.438548775
182.438561725
182.438567200
182.438625325
182.438628088
182.438694913
182.438711337
182.438723963
182.438737675
182.438776238
182.438871975
182.438886300
182.438887675
182.438891825
182.438945913
182.438978150
182.438998450
182.439014400
182.439030188
182.439056700
182.439063662
182.439063763
182.439089387
182.439134925
182.439222625
182.439239687
182.439334525
182.439339338
182.439391662
182.439392275
182.439419675
182.439421875
182.439459387
182.439507200
182.439522700
182.439523087
182.439588375
182.439629500
182.439637625
182.439641475
182.439647125
182.439670312
182.439681675
182.439690700
182.439692063
182.439710950
182.439722663
182.439742537
182.439755375
182.439781425
182.439798750
182.439810025
182.439882563
182.439901088
182.439919312
182.439984675
182.439987462
182.440008875
182.440036437
182.440065812
182.440072100
182.440080062
182.440113450
182.440136200
182.440153662
182.440224662
182.440226400
182.440280575
182.440317112
182.440317300
182.440331175
182.440360775
182.440383812
182.440389575
182.440395562
182.440396575
182.440397088
182.440399200
182.440402750
182.440422937
182.440424925
182.440473688
182.440488138
182.440500925
182.440532450
182.440533125
182.440533362
182.440542787
182.440567800
182.440583000
182.440618013
182.440662337
182.440666100
182.440671638
182.440680100
182.440702125
182.440711163
182.440753013
182.440781750
182.440835488
182.440839975
182.440855787
182.440909263
182.440921962
182.440936225
182.441005112
182.441090087
182.441216037
182.441217975
182.441236688
182.441244337
182.441253988
182.441296625
182.441299787
182.441299875
182.441339125
182.441340163
182.441365375
182.441373263
182.441375188
182.441394487
182.441436038
182.441465525
182.441495550
182.441510025
182.441540050
182.441547000
182.441636250
182.441651237
182.441683038
182.441787025
182.441869225
182.441890588
182.441926862
182.442008850
182.442102713
182.442140875
182.442141000
182.442148375
182.442184887
182.442191662
182.442191762
182.442192450
182.442201687
182.442217938
182.442242413
182.442242537
182.442281800
182.442326750
182.442343700
182.442384162
182.442387013
182.442441950
182.442442863
182.442455525
182.442555850
182.442557763
182.442558663
182.442568137
182.442606075
182.442633875
182.442728238
182.442754850
182.442771787
182.442777325
182.442781962
182.442953575
182.442962037
182.442971550
182.442984825
182.443005700
182.443012213
182.443031112
182.443042275
182.443057600
182.443119712
182.443183975
182.443235537
182.443237375
182.443243413
182.443272225
182.443296788
182.443303925
182.443345450
182.443345650
182.443387725
182.443413462
182.443445962
182.443448738
182.443466162
182.443469850
182.443510700
182.443539000
182.443541012
182.443541187
182.443577750
182.443585713
182.443623812
182.443691175
182.443720525
182.443756175
182.443759750
182.443770500
182.443776950
182.443812138
182.443825200
182.443888262
182.443909875
182.443931588
182.443938525
182.444051412
182.444069687
182.444083237
182.444084800
182.444090638
182.444091575
182.444176775
182.444194863
182.444220237
182.444284050
182.444321588
182.444350775
182.444393313
182.444410050
182.444415687
182.444454100
182.444525425
182.444561050
182.444584050
182.444642025
182.444649613
182.444660100
182.444668562
182.444762250
182.444787100
182.444843000
182.444849000
182.444860675
182.444865325
182.444894337
182.444916538
182.444939175
182.444952375
182.444960100
182.444979362
182.444999825
182.445007675
182.445032225
182.445054013
182.445091275
182.445091388
182.445096012
182.445103000
182.445106437
182.445144237
182.445179537
182.445225600
182.445231650
182.445232013
182.445251525
182.445329100
182.445330862
182.445349212
182.445397937
182.445423500
182.445449062
182.445450700
182.445453087
182.445490500
182.445556225
182.445594137
182.445603763
182.445635512
182.445657288
182.445689900
182.445722238
182.445732187
182.445741600
182.445748875
182.445774613
182.445798425
182.445819162
182.445829412
182.445849300
182.446073038
182.446096563
182.446117163
182.446133275
182.446139163
182.446179038
182.446268237
182.446330037
182.446356925
182.446363700
182.446382150
182.446387813
182.446390012
182.446391500
182.446396212
182.446405487
182.446437000
182.446450575
182.446512500
182.446532013
182.446602988
182.446610637
182.446614700
182.446739512
182.446833100
182.446837163
182.446990650
182.447007625
182.447043000
182.447079875
182.447105637
182.447166963
182.447186725
182.447224000
182.447275063
182.447288475
182.447325975
182.447363838
182.447379400
182.447383763
182.447422212
182.447423725
182.447454550
182.447508588
182.447594350
182.447610000
182.447685875
182.447692675
182.447726762
182.447743000
182.447813887
182.447829325
182.447830250
182.447833825
182.447869875
182.447869962
182.447897925
182.447900200
182.447905750
182.447930112
182.447931112
182.447957900
182.447964612
182.447975850
182.447984700
182.448004013
182.448009288
182.448031238
182.448065837
182.448075563
182.448088937
182.448101638
182.448119563
182.448191412
182.448201512
182.448210075
182.448225863
182.448226087
182.448268662
182.448269925
182.448290963
182.448302463
182.448326650
182.448434137
182.448495850
182.448507438
182.448515150
182.448528687
182.448540863
182.448557750
182.448561162
182.448565688
182.448588288
182.448588475
182.448659537
182.448711712
182.448730713
182.448738625
182.448818675
182.448839937
182.448841450
182.448874437
182.448889987
182.448891788
182.448910087
182.448925400
182.448945875
182.448950712
182.448954012
182.448956400
182.449002788
182.449010988
182.449141500
182.449167512
182.449183775
182.449186675
182.449250388
182.449256700
182.449280025
182.449286113
182.449396812
182.449410600
182.449423787
182.449488575
182.449507638
182.449538663
182.449541012
182.449589450
182.449710450
182.449712725
182.449808900
182.449816850
182.449828387
182.449828475
182.449833788
182.449860312
182.449906075
182.449950175
182.449973575
182.449983925
182.450023725
182.450026625
182.450102200
182.450109338
182.450134400
182.450141450
182.450159850
182.450167175
182.450192750
182.450204250
182.450214625
182.450214738
182.450223387
182.450254250
182.450260788
182.450313712
182.450328388
182.450359738
182.450423088
182.450433487
182.450433575
182.450458400
182.450464288
182.450511025
182.450556312
182.450583650
182.450591025
182.450680587
182.450705000
182.450710187
182.450710988
182.450780075
182.450784038
182.450789612
182.450795162
182.450795387
182.450812500
182.450866225
182.450903875
182.450924163
182.451003175
182.451014313
182.451067137
182.451084762
182.451129000
182.451161950
182.451173425
182.451209887
182.451303712
182.451328738
182.451361700
182.451562075
182.451749025
182.451766962
182.451833862
182.451884100
182.451894000
182.451895038
182.451896587
182.451965662
182.451994762
182.452011887
182.452012025
182.452034825
182.452046100
182.452122838
182.452129638
182.452192625
182.452193500
182.452214913
182.452216425
182.452306000
182.452377187
182.452400987
182.452465362
182.452486100
182.452499875
182.452523575
182.452558987
182.452620513
182.452623300
182.452722937
182.452730863
182.452828087
182.452839400
182.452877800
182.452901075
182.452907050
182.452909900
182.452922975
182.453022250
182.453065225
182.453076963
182.453080900
182.453090275
182.453134388
182.453222388
182.453259237
182.453296763
182.453298138
182.453322000
182.453383538
182.453384513
182.453404912
182.453409313
182.453515638
182.453614350
182.453627450
182.453631475
182.453692712
182.453696812
182.453733600
182.453782325
182.453782413
182.453825937
182.453884675
182.453935662
182.454003338
182.454003462
182.454147262
182.454182812
182.454238613
182.454274300
182.454282700
182.454319050
182.454358912
182.454367625
182.454430737
182.454445462
182.454445588
182.454457013
182.454501738
182.454521675
182.454530463
182.454547325
182.454651350
182.454718963
182.454725137
182.454782000
182.454810300
182.454914025
182.454930962
182.454932375
182.454945087
182.454961200
182.455075862
182.455089350
182.455104987
182.455161688
182.455241288
182.455328888
182.455343062
182.455394412
182.455445175
182.455485313
182.455553737
182.455580338
182.455589038
182.455632213
182.455725962
182.455729650
182.455738100
182.455772362
182.455777837
182.455777975
182.455782513
182.455802062
182.455804675
182.455889837
182.455895300
182.455925225
182.455933337
182.456032225
182.456062275
182.456072412
182.456188938
182.456287712
182.456288025
182.456298213
182.456330938
182.456388438
182.456397250
182.456399188
182.456421038
182.456461563
182.456480462
182.456485638
182.456494187
182.456494275
182.456507413
182.456523863
182.456545113
182.456563575
182.456605488
182.456632187
182.456632288
182.456683825
182.456700125
182.456720437
182.456723087
182.456723563
182.456766875
182.456817113
182.456874038
182.456893187
182.456978238
182.456978375
182.456992225
182.457058588
182.457095625
182.457158988
182.457228900
182.457238525
182.457406150
182.457428937
182.457433512
182.457566437
182.457584625
182.457586350
182.457587037
182.457589213
182.457638775
182.457678663
182.457687275
182.457695125
182.457697238
182.457707175
182.457801425
182.457817175
182.457820712
182.457853900
182.457862512
182.457909737
182.457916238
182.457968975
182.458101400
182.458123887
182.458135737
182.458152662
182.458197888
182.458212600
182.458218925
182.458230912
182.458293000
182.458308088
182.458309825
182.458317700
182.458402888
182.458441650
182.458441738
182.458441900
182.458450987
182.458562338
182.458603025
182.458607250
182.458609537
182.458617850
182.458683850
182.458686475
182.458719737
182.458739650
182.458804675
182.458874650
182.458891375
182.458909700
182.458914413
182.458965737
182.458974800
182.459037238
182.459075087
182.459095150
182.459101562
182.459111613
182.459122300
182.459148562
182.459165700
182.459181962
182.459190750
182.459197963
182.459285763
182.459425487
182.459435375
182.459469800
182.459590712
182.459706450
182.459743800
182.459778250
182.459859700
182.459922125
182.460004237
182.460030900
182.460048100
182.460109000
182.460157850
182.460178087
182.460180800
182.460188275
182.460201000
182.460230550
182.460323975
182.460331513
182.460362800
182.460399650
182.460529850
182.460605437
182.460648525
182.460656663
182.460676038
182.460782787
182.460804825
182.460826287
182.460838075
182.460853287
182.460856538
182.460866000
182.460878825
182.460889437
182.460893975
182.460911987
182.460929887
182.460950438
182.460952550
182.461101238
182.461213450
182.461226837
182.461232000
182.461235563
182.461287613
182.461313250
182.461313775
182.461345037
182.461352587
182.461377287
182.461429675
182.461458062
182.461492300
182.461580862
182.461589450
182.461689613
182.461702137
182.461735538
182.461746788
182.461753475
182.461916250
182.461926325
182.461932925
182.461950425
182.461957575
182.461968187
182.462005912
182.462031425
182.462061262
182.462075163
182.462075250
182.462088375
182.462117150
182.462120400
182.462183000
182.462197162
182.462323537
182.462355725
182.462519388
182.462528800
182.462549125
182.462549763
182.462580887
182.462650988
182.462776137
182.462797000
182.462801325
182.462830675
182.462869775
182.462884538
182.462918050
182.462945475
182.462967862
182.462990900
182.463005050
182.463007463
182.463025675
182.463078013
182.463083375
182.463085963
182.463095388
182.463109688
182.463233137
182.463250563
182.463297012
182.463303125
182.463309788
182.463346113
182.463366688
182.463385000
182.463386738
182.463447613
182.463448562
182.463455200
182.463459875
182.463537962
182.463543900
182.463544675
182.463544775
182.463617787
182.463629700
182.463722037
182.463800325
182.463842237
182.463959638
182.463983612
182.464005175
182.464062463
182.464066013
182.464067962
182.464081263
182.464085937
182.464102013
182.464110487
182.464126013
182.464178875
182.464223288
182.464245275
182.464260650
182.464285925
182.464309187
182.464317413
182.464326137
182.464343362
182.464344662
182.464349163
182.464349387
182.464357713
182.464363300
182.464373637
182.464443900
182.464450425
182.464536613
182.464597663
182.464707600
182.464723225
182.464826088
182.464857588
182.464872450
182.464872912
182.464906687
182.465000688
182.465009075
182.465027250
182.465173913
182.465232200
182.465242862
182.465271025
182.465271150
182.465278488
182.465348512
182.465384263
182.465415087
182.465430513
182.465440212
182.465449688
182.465451088
182.465451662
182.465558037
182.465573350
182.465577712
182.465603075
182.465603163
182.465616600
182.465661963
182.465718575
182.465820412
182.465843875
182.465865337
182.465870263
182.465885437
182.465892312
182.465927775
182.465956887
182.465981100
182.465984338
182.466004600
182.466101837
182.466110687
182.466127075
182.466130362
182.466138000
182.466138425
182.466142037
182.466145200
182.466149987
182.466180762
182.466182600
182.466277187
182.466284950
182.466421425
182.466425612
182.466468900
182.466469025
182.466572725
182.466576450
182.466601562
182.466651037
182.466670425
182.466696500
182.466751012
182.466762913
182.466780125
182.466787125
182.466807713
182.466817712
182.466845863
182.466892062
182.466892375
182.466893712
182.466909900
182.466910738
182.466910950
182.467021262
182.467089300
182.467094975
182.467100437
182.467105750
182.467113150
182.467164100
182.467177013
182.467326400
182.467426913
182.467456812
182.467457975
182.467458413
182.467496337
182.467554012
182.467635662
182.467648475
182.467727725
182.467740437
182.467741350
182.467748938
182.467770625
182.467770712
182.467785937
182.467826025
182.467874137
182.467876738
182.467890463
182.467911350
182.467986763
182.467995487
182.468019013
182.468023125
182.468035200
182.468082638
182.468111187
182.468116737
182.468124588
182.468128875
182.468133088
182.468161288
182.468178188
182.468212125
182.468243650
182.468244037
182.468244250
182.468245188
182.468251087
182.468272875
182.468319313
182.468325413
182.468333588
182.468352925
182.468361213
182.468384275
182.468409275
182.468409888
182.468501887
182.468514450
182.468518138
182.468585437
182.468612587
182.468650800
182.468684212
182.468737987
182.468739913
182.468742588
182.468746025
182.468750100
182.468802388
182.468805763
182.468871337
182.468882100
182.468893812
182.468919913
182.468919987
182.468929087
182.468950837
182.468955125
182.468983262
182.469055900
182.469095075
182.469103537
182.469140475
182.469151625
182.469172612
182.469197963
182.469207800
182.469257350
182.469303150
182.469305638
182.469319687
182.469352900
182.469377000
182.469378788
182.469408850
182.469418225
182.469453625
182.469526887
182.469542888
182.469572000
182.469594425
182.469599825
182.469622900
182.469627838
182.469632888
182.469645350
182.469756888
182.469759125
182.469763200
182.469764100
182.469771150
182.469771437
182.469786513
182.469796513
182.469799988
182.469812787
182.469824900
182.469832725
182.469842887
182.469842987
182.469869550
182.469880275
182.469897337
182.469917262
182.469936638
182.469936750
182.469950788
182.469952788
182.469975725
182.470012425
182.470017125
182.470036537
182.470042713
182.470042788
182.470058687
182.470076350
182.470148588
182.470269562
182.470274825
182.470311288
182.470311750
182.470350475
182.470350650
182.470357312
182.470360700
182.470376187
182.470390250
182.470399888
182.470402388
182.470430225
182.470448613
182.470483800
182.470487762
182.470504550
182.470529938
182.470532625
182.470602063
182.470608150
182.470637575
182.470652225
182.470683025
182.470700400
182.470712937
182.470749813
182.470781112
182.470789237
182.470802400
182.470829363
182.470866838
182.470916112
182.470919837
182.470923750
182.470950750
182.470959750
182.470983275
182.470984250
182.470986350
182.471008025
182.471012263
182.471021162
182.471024350
182.471090513
182.471107625
182.471125038
182.471126263
182.471148712
182.471223063
182.471237113
182.471260725
182.471305525
182.471352938
182.471374862
182.471382475
182.471409088
182.471431938
182.471432900
182.471433437
182.471493675
182.471506237
182.471506400
182.471506500
182.471535900
182.471575113
182.471601725
182.471628613
182.471705850
182.471716375
182.471725600
182.471727138
182.471727287
182.471728400
182.471753900
182.471779900
182.471832350
182.471841025
182.471845137
182.471864175
182.471869100
182.471879613
182.471973163
182.471983325
182.471990837
182.472010675
182.472010800
182.472049338
182.472049475
182.472070150
182.472159375
182.472163763
182.472256175
182.472273588
182.472332338
182.472337363
182.472341513
182.472348087
182.472366612
182.472393313
182.472404737
182.472404875
182.472409250
182.472415950
182.472443163
182.472510900
182.472529600
182.472623550
182.472624113
182.472643737
182.472691275
182.472715763
182.472736887
182.472824463
182.472839988
182.472856162
182.472892662
182.472901225
182.472904500
182.472947825
182.472957575
182.472992863
182.472994125
182.473031950
182.473051188
182.473055150
182.473073900
182.473076962
182.473112788
182.473137475
182.473157362
182.473168100
182.473168875
182.473177988
182.473182863
182.473196325
182.473199212
182.473204950
182.473208438
182.473211637
182.473218513
182.473226512
182.473256063
182.473275575
182.473291450
182.473306662
182.473408062
182.473474363
182.473507250
182.473583112
182.473668538
182.473685250
182.473697563
182.473739050
182.473753375
182.473766512
182.473825300
182.473852725
182.473858750
182.473874312
182.473916850
182.473943550
182.473946950
182.473985487
182.473990275
182.474015888
182.474025262
182.474035287
182.474074425
182.474110887
182.474208475
182.474217950
182.474262050
182.474310500
182.474325537
182.474369200
182.474378462
182.474399613
182.474400863
182.474420125
182.474422938
182.474423025
182.474456275
182.474480513
182.474480625
182.474492625
182.474510950
182.474550875
182.474575112
182.474592538
182.474601512
182.474604487
182.474619775
182.474627962
182.474657375
182.474695225
182.474695312
182.474695500
182.474709687
182.474719013
182.474759750
182.474780525
182.474825162
182.474863162
182.474877150
182.474878350
182.474885913
182.474892000
182.474902225
182.474911825
182.474917662
182.474940225
182.474948937
182.475029512
182.475043450
182.475046037
182.475061775
182.475079462
182.475101312
182.475123625
182.475155775
182.475193112
182.475194025
182.475215275
182.475224075
182.475227738
182.475229488
182.475256538
182.475305650
182.475351625
182.475412925
182.475438838
182.475440175
182.475479062
182.475496375
182.475513613
182.475520525
182.475566963
182.475593513
182.475606212
182.475627213
182.475629487
182.475661912
182.475688112
182.475729550
182.475730025
182.475782937
182.475799925
182.475808662
182.475813512
182.475830250
182.475837950
182.475838538
182.475841487
182.475919412
182.475923862
182.475926225
182.475926313
182.475933137
182.475954950
182.475961638
182.475986863
182.475989013
182.475994875
182.476021550
182.476024137
182.476028525
182.476038187
182.476079663
182.476188788
182.476192450
182.476219300
182.476230050
182.476242550
182.476242950
182.476286537
182.476311000
182.476319625
182.476354238
182.476378837
182.476405975
182.476435325
182.476444850
182.476490175
182.476496450
182.476503700
182.476514313
182.476532338
182.476547912
182.476547987
182.476595113
182.476615912
182.476620300
182.476639425
182.476657025
182.476712325
182.476734462
182.476753637
182.476761000
182.476763300
182.476776575
182.476787725
182.476814150
182.476819825
182.476834650
182.476839275
182.476844038
182.476888962
182.476894913
182.476895150
182.476923162
182.476923375
182.476931138
182.476964888
182.476968575
182.476971513
182.477033262
182.477052125
182.477058325
182.477061475
182.477077850
182.477091113
182.477094588
182.477129325
182.477199262
182.477217825
182.477220500
182.477227113
182.477233100
182.477252650
182.477272588
182.477302525
182.477313487
182.477324388
182.477329088
182.477364875
182.477397488
182.477412813
182.477426837
182.477434212
182.477436638
182.477458587
182.477473113
182.477496525
182.477578750
182.477581850
182.477608987
182.477624362
182.477626262
182.477626687
182.477636738
182.477643450
182.477653575
182.477664825
182.477681738
182.477717700
182.477731625
182.477757475
182.477757575
182.477807050
182.477833963
182.477836525
182.477877475
182.477884250
182.477886100
182.477891712
182.477908400
182.477924088
182.477926387
182.477940850
182.477957350
182.477958562
182.477959850
182.477967762
182.478000713
182.478027425
182.478034975
182.478099050
182.478120187
182.478147138
182.478147375
182.478179362
182.478186913
182.478212538
182.478229237
182.478265150
182.478286550
182.478334350
182.478356563
182.478374700
182.478389050
182.478417550
182.478440138
182.478477812
182.478501738
182.478501825
182.478518138
182.478518775
182.478531137
182.478577525
182.478593900
182.478593988
182.478609925
182.478642087
182.478647013
182.478697900
182.478710425
182.478741762
182.478757575
182.478766938
182.478774537
182.478798937
182.478799012
182.478910488
182.478912475
182.478922687
182.478929488
182.478953187
182.478960825
182.478960950
182.478990175
182.478994475
182.479064937
182.479065025
182.479070562
182.479095400
182.479096075
182.479119300
182.479132738
182.479151600
182.479206250
182.479220013
182.479221825
182.479224988
182.479225250
182.479227775
182.479236187
182.479285375
182.479296325
182.479318625
182.479354412
182.479354588
182.479364412
182.479406288
182.479413075
182.479467575
182.479501100
182.479508800
182.479540738
182.479555375
182.479568588
182.479664488
182.479701562
182.479705800
182.479768200
182.479788037
182.479804487
182.479809388
182.479816125
182.479819625
182.479858225
182.479869512
182.479895913
182.479933338
182.479958275
182.479969925
182.479974088
182.479980638
182.479981938
182.479994550
182.480015662
182.480027000
182.480038800
182.480042775
182.480045037
182.480050812
182.480085288
182.480087263
182.480093437
182.480097575
182.480098250
182.480098925
182.480131400
182.480138038
182.480149362
182.480169138
182.480170775
182.480214525
182.480216200
182.480218575
182.480304712
182.480391725
182.480429663
182.480443800
182.480459875
182.480460600
182.480509650
182.480510162
182.480533662
182.480546788
182.480552212
182.480558775
182.480558875
182.480586050
182.480677000
182.480684750
182.480684838
182.480684925
182.480685000
182.480685088
182.480695600
182.480699125
182.480707938
182.480738938
182.480746100
182.480754388
182.480787800
182.480790162
182.480833425
182.480936950
182.480956225
182.481030213
182.481032513
182.481036000
182.481095750
182.481106888
182.481177350
182.481211650
182.481211812
182.481215250
182.481224113
182.481230225
182.481234300
182.481312575
182.481313438
182.481353762
182.481362663
182.481378213
182.481428925
182.481435200
182.481457987
182.481479063
182.481499100
182.481510350
182.481515113
182.481536837
182.481545662
182.481554975
182.481557063
182.481573487
182.481578025
182.481585137
182.481602775
182.481609088
182.481610825
182.481622388
182.481654687
182.481707000
182.481712988
182.481730000
182.481732850
182.481755137
182.481769362
182.481811112
182.481816325
182.481963125
182.481965962
182.482067038
182.482108538
182.482121075
182.482162687
182.482188450
182.482191188
182.482235375
182.482265563
182.482302987
182.482321262
182.482332112
182.482378700
182.482378875
182.482383500
182.482384312
182.482395663
182.482472538
182.482473462
182.482523988
182.482524788
182.482547000
182.482564188
182.482657388
182.482712375
182.482727900
182.482728788
182.482739975
182.482777938
182.482801537
182.482854288
182.482855887
182.482889487
182.482890363
182.482919363
182.483021275
182.483031538
182.483091538
182.483093663
182.483110963
182.483111337
182.483115913
182.483358713
182.483358788
182.483386163
182.483484000
182.483502350
182.483504350
182.483513300
182.483520237
182.483544000
182.483549500
182.483607987
182.483627750
182.483658962
182.483719575
182.483745287
182.483764100
182.483769725
182.483772988
182.483788600
182.483792750
182.483828037
182.483868200
182.483879525
182.483916763
182.483925650
182.483925737
182.483925938
182.483983263
182.484090888
182.484094438
182.484127387
182.484139537
182.484187825
182.484205850
182.484210175
182.484223775
182.484227213
182.484236050
182.484261625
182.484267250
182.484291563
182.484324587
182.484351800
182.484357713
182.484365462
182.484403163
182.484437525
182.484437638
182.484440700
182.484441850
182.484481300
182.484505750
182.484513550
182.484535075
182.484545938
182.484565750
182.484614575
182.484697425
182.484722675
182.484741713
182.484779987
182.484780363
182.484852612
182.484903662
182.484905825
182.484907263
182.484918862
182.484930888
182.484962112
182.484983450
182.485001912
182.485024987
182.485077588
182.485081750
182.485136350
182.485277750
182.485321625
182.485375912
182.485387825
182.485402563
182.485465075
182.485465200
182.485492700
182.485496187
182.485500838
182.485542262
182.485552038
182.485588888
182.485601350
182.485657600
182.485673175
182.485679975
182.485701237
182.485724050
182.485729975
182.485730063
182.485791375
182.485820200
182.485857800
182.485912550
182.486023250
182.486037363
182.486037450
182.486052950
182.486053950
182.486108438
182.486119125
182.486130237
182.486130400
182.486175188
182.486219113
182.486224513
182.486276875
182.486324625
182.486330412
182.486360550
182.486362625
182.486463975
182.486497762
182.486510213
182.486516550
182.486547637
182.486547750
182.486555175
182.486571025
182.486636113
182.486652975
182.486682387
182.486685338
182.486699713
182.486702963
182.486729387
182.486753250
182.486809238
182.486880488
182.486896575
182.486897625
182.486926900
182.486978800
182.486990950
182.487000212
182.487002825
182.487008200
182.487101513
182.487114200
182.487122025
182.487129775
182.487147975
182.487184713
182.487203925
182.487268212
182.487278675
182.487286875
182.487304913
182.487318888
182.487358000
182.487411713
182.487457025
182.487492050
182.487552600
182.487571688
182.487604175
182.487616825
182.487618663
182.487663938
182.487666537
182.487675100
182.487700450
182.487744488
182.487752913
182.487757837
182.487778588
182.487783087
182.487783225
182.487785075
182.487866700
182.487870238
182.487870413
182.487875038
182.487876538
182.487904738
182.487995375
182.488049550
182.488050075
182.488109388
182.488110788
182.488113200
182.488130362
182.488133000
182.488133087
182.488133162
182.488160513
182.488160750
182.488191625
182.488198362
182.488232800
182.488267512
182.488278288
182.488279700
182.488286012
182.488323412
182.488360075
182.488365687
182.488373212
182.488375425
182.488388037
182.488408875
182.488448025
182.488468012
182.488487362
182.488503925
182.488512675
182.488538513
182.488544512
182.488560038
182.488591100
182.488604038
182.488617213
182.488619475
182.488671975
182.488675088
182.488687225
182.488765250
182.488795175
182.488798800
182.488847100
182.488872063
182.488899975
182.488934475
182.489011237
182.489052775
182.489063563
182.489081800
182.489083175
182.489083263
182.489090662
182.489108837
182.489124987
182.489160163
182.489175963
182.489199725
182.489242125
182.489297675
182.489305325
182.489319013
182.489320663
182.489369900
182.489381450
182.489404087
182.489411088
182.489463838
182.489500500
182.489502663
182.489521850
182.489535388
182.489622650
182.489647850
182.489662888
182.489699662
182.489707200
182.489746787
182.489776850
182.489781200
182.489792000
182.489803675
182.489810875
182.489812062
182.489812525
182.489938037
182.489941537
182.489947412
182.489963225
182.489991987
182.490004075
182.490016738
182.490033700
182.490034363
182.490054925
182.490080288
182.490085525
182.490148062
182.490164787
182.490200675
182.490211125
182.490231350
182.490232575
182.490232700
182.490258675
182.490271188
182.490273475
182.490287513
182.490318050
182.490341475
182.490342338
182.490424725
182.490435287
182.490485688
182.490547950
182.490617100
182.490619675
182.490626825
182.490671525
182.490741800
182.490768575
182.490790038
182.490834412
182.490877437
182.490878063
182.490949838
182.491000837
182.491004125
182.491038213
182.491085913
182.491140962
182.491190212
182.491190900
182.491240175
182.491251550
182.491299338
182.491299863
182.491307975
182.491384813
182.491393963
182.491412350
182.491435125
182.491467938
182.491523500
182.491596337
182.491608000
182.491610475
182.491611500
182.491618762
182.491657075
182.491764375
182.491772000
182.491785725
182.491844437
182.491873088
182.491909575
182.491944575
182.491999825
182.492006850
182.492007125
182.492019225
182.492056738
182.492141412
182.492245037
182.492260875
182.492264487
182.492369000
182.492391438
182.492413250
182.492435800
182.492442425
182.492444713
182.492501038
182.492509525
182.492520063
182.492582150
182.492586713
182.492828712
182.492856988
182.492883700
182.492911675
182.492944075
182.492950587
182.493006175
182.493010675
182.493023188
182.493042750
182.493056663
182.493069612
182.493078225
182.493116762
182.493157362
182.493164050
182.493293650
182.493341238
182.493371225
182.493373588
182.493382725
182.493445512
182.493458250
182.493540688
182.493560250
182.493636187
182.493637725
182.493681825
182.493701450
182.493708400
182.493749237
182.493793713
182.493847888
182.493855350
182.493858525
182.493888125
182.493901338
182.493918600
182.493931750
182.493970187
182.493974825
182.493975725
182.494073163
182.494164863
182.494314162
182.494342787
182.494393400
182.494456200
182.494456800
182.494502987
182.494503662
182.494503750
182.494591463
182.494616300
182.494653225
182.494656163
182.494670087
182.494674263
182.494678475
182.494682912
182.494684562
182.494692100
182.494713462
182.494718288
182.494724362
182.494742150
182.494745163
182.494866000
182.494895362
182.494897375
182.494900838
182.494951287
182.494987113
182.495016563
182.495021987
182.495036487
182.495130300
182.495131575
182.495225513
182.495248137
182.495251862
182.495292863
182.495318962
182.495337725
182.495344238
182.495344325
182.495344413
182.495348412
182.495386800
182.495407075
182.495407925
182.495429600
182.495431450
182.495527412
182.495542150
182.495546350
182.495550888
182.495559563
182.495563363
182.495621750
182.495713625
182.495724600
182.495727225
182.495738388
182.495766412
182.495786975
182.495794225
182.495796138
182.495856525
182.495910187
182.495919988
182.495959200
182.496125400
182.496138650
182.496175687
182.496203562
182.496203713
182.496227337
182.496237375
182.496257700
182.496278262
182.496304225
182.496391512
182.496396450
182.496419838
182.496449275
182.496460475
182.496470925
182.496569500
182.496623363
182.496693800
182.496706713
182.496764300
182.496856613
182.496875850
182.496896175
182.496906887
182.496906988
182.496920012
182.496945937
182.496947100
182.496965012
182.496972950
182.496979237
182.496997375
182.497015025
182.497032712
182.497094213
182.497111300
182.497133425
182.497178550
182.497179063
182.497180937
182.497182575
182.497216475
182.497248550
182.497363075
182.497396337
182.497453038
182.497487613
182.497511875
182.497552775
182.497568375
182.497620275
182.497650813
182.497650925
182.497652787
182.497658400
182.497722775
182.497739275
182.497835000
182.497842850
182.497842962
182.497843475
182.497862675
182.497867563
182.497938788
182.497961887
182.497998100
182.498041312
182.498102025
182.498123225
182.498128700
182.498177250
182.498228238
182.498233887
182.498236825
182.498240600
182.498243475
182.498290950
182.498297487
182.498326088
182.498339975
182.498343237
182.498379625
182.498380287
182.498417238
182.498422825
182.498447688
182.498469588
182.498481850
182.498509337
182.498571537
182.498589987
182.498660600
182.498676025
182.498705412
182.498735125
182.498739075
182.498742787
182.498875275
182.498884225
182.498921287
182.498946050
182.499005737
182.499014813
182.499044787
182.499097963
182.499142975
182.499234900
182.499291487
182.499303913
182.499306262
182.499306350
182.499349663
182.499396163
182.499397800
182.499407563
182.499409550
182.499425213
182.499511538
182.499543238
182.499612437
182.499628412
182.499656000
182.499680550
182.499692262
182.499714337
182.499740137
182.499750562
182.499767263
182.499844387
182.499887338
182.500065575
182.500084450
182.500130612
182.500142837
182.500167400
182.500182588
182.500204738
182.500242037
182.500324475
182.500330600
182.500349300
182.500350637
182.500381613
182.500430100
182.500473688
182.500570075
182.500572275
182.500595562
182.500599925
182.500740438
182.500744950
182.500772400
182.500792488
182.500812625
182.500854713
182.500891725
182.500892513
182.500898425
182.500907388
182.500910237
182.500942250
182.500969862
182.501214475
182.501226925
182.501231950
182.501239413
182.501243888
182.501252325
182.501264075
182.501312213
182.501331537
182.501413662
182.501507025
182.501547675
182.501658387
182.501704475
182.501727563
182.501770575
182.501774750
182.501815163
182.501864762
182.501865700
182.501876388
182.501876487
182.501915013
182.501925338
182.501962300
182.501997663
182.502012613
182.502020575
182.502050588
182.502090313
182.502170012
182.502196475
182.502211813
182.502219438
182.502222663
182.502226625
182.502244413
182.502247662
182.502259625
182.502377988
182.502401112
182.502428162
182.502432350
182.502444013
182.502446225
182.502449988
182.502461925
182.502485337
182.502494700
182.502552025
182.502596350
182.502608463
182.502632963
182.502681137
182.502717575
182.502735975
182.502736100
182.502747913
182.502841738
182.502879800
182.502955900
182.502986350
182.502990888
182.503020913
182.503057750
182.503065137
182.503073363
182.503085700
182.503116938
182.503157075
182.503170012
182.503213175
182.503235338
182.503266738
182.503275250
182.503322025
182.503328550
182.503333062
182.503340613
182.503370125
182.503382063
182.503418200
182.503460775
182.503482150
182.503484275
182.503505825
182.503510912
182.503557150
182.503597563
182.503607037
182.503644762
182.503645825
182.503657150
182.503725613
182.503731563
182.503743563
182.503783663
182.503794275
182.503811975
182.503815288
182.503839125
182.503890225
182.503891900
182.503902437
182.503903200
182.503908475
182.503972875
182.503986675
182.503998738
182.504011550
182.504030250
182.504043962
182.504107200
182.504128638
182.504128725
182.504130263
182.504188212
182.504197425
182.504204075
182.504260900
182.504266863
182.504280312
182.504290050
182.504293088
182.504302900
182.504323688
182.504349313
182.504374625
182.504447425
182.504536700
182.504574888
182.504612950
182.504625625
182.504630787
182.504686088
182.504688537
182.504690600
182.504703300
182.504730163
182.504756337
182.504775188
182.504775275
182.504794538
182.504828550
182.504836888
182.504857500
182.504890663
182.504907550
182.504912075
182.504937488
182.504949538
182.504957825
182.505000575
182.505037450
182.505054887
182.505073363
182.505074788
182.505078263
182.505086863
182.505088312
182.505097038
182.505117350
182.505134675
182.505219025
182.505265038
182.505270663
182.505280100
182.505288713
182.505294275
182.505331313
182.505342888
182.505350950
182.505368987
182.505420975
182.505426400
182.505449562
182.505532875
182.505538075
182.505551725
182.505575200
182.505604625
182.505633675
182.505636113
182.505638900
182.505676225
182.505697175
182.505709975
182.505754725
182.505815662
182.505847150
182.505861750
182.505863650
182.505903375
182.505907175
182.505950575
182.505984788
182.506003250
182.506030687
182.506141625
182.506191700
182.506222512
182.506263413
182.506263500
182.506333675
182.506346875
182.506361688
182.506467375
182.506467700
182.506496237
182.506518438
182.506533175
182.506538375
182.506539850
182.506553000
182.506566400
182.506569937
182.506597812
182.506600137
182.506653663
182.506661237
182.506685175
182.506698300
182.506698387
182.506701825
182.506719625
182.506733975
182.506736512
182.506737900
182.506746525
182.506772388
182.506778513
182.506810462
182.506810662
182.506835400
182.506879625
182.506888475
182.506911438
182.506915025
182.506929488
182.506944100
182.507022762
182.507063862
182.507070775
182.507083200
182.507193875
182.507221525
182.507238350
182.507247400
182.507256675
182.507330725
182.507336600
182.507351975
182.507486887
182.507494100
182.507523375
182.507562312
182.507590150
182.507591350
182.507609250
182.507638238
182.507652613
182.507652725
182.507679200
182.507708313
182.507709412
182.507715712
182.507752638
182.507761537
182.507780775
182.507807575
182.507836212
182.507853450
182.507853538
182.507858050
182.507890600
182.507904462
182.507938275
182.507959513
182.507966762
182.507966863
182.507985563
182.507992162
182.507995763
182.508010225
182.508013950
182.508051050
182.508069237
182.508123825
182.508140438
182.508165263
182.508216312
182.508258288
182.508262538
182.508285962
182.508311900
182.508316825
182.508335787
182.508343900
182.508346138
182.508373775
182.508375562
182.508382925
182.508433725
182.508439725
182.508449100
182.508469600
182.508481163
182.508482175
182.508503375
182.508542150
182.508543887
182.508583888
182.508600800
182.508611975
182.508620775
182.508651700
182.508668900
182.508816287
182.508830437
182.508848062
182.508893825
182.508902737
182.508945187
182.508947788
182.508968937
182.508971450
182.508980750
182.509004275
182.509050400
182.509067738
182.509123075
182.509166137
182.509177650
182.509261275
182.509276500
182.509294150
182.509336088
182.509371413
182.509419650
182.509425250
182.509445175
182.509449800
182.509452350
182.509492150
182.509518587
182.509530925
182.509572137
182.509656100
182.509686937
182.509688187
182.509710100
182.509719338
182.509722050
182.509722375
182.509752625
182.509774450
182.509782038
182.509798488
182.509824762
182.509841200
182.509848363
182.509848463
182.509880662
182.509930775
182.509969800
182.509994400
182.510007038
182.510019100
182.510050850
182.510071675
182.510103575
182.510212988
182.510323700
182.510333825
182.510345150
182.510355963
182.510388950
182.510426562
182.510473850
182.510562612
182.510582462
182.510602262
182.510695350
182.510721550
182.510789362
182.510843537
182.510936375
182.510937025
182.510945425
182.510968212
182.510973375
182.511007312
182.511011175
182.511026375
182.511030150
182.511038788
182.511110312
182.511135525
182.511156600
182.511159475
182.511176600
182.511208412
182.511218112
182.511252375
182.511278737
182.511311100
182.511398538
182.511434562
182.511444538
182.511460387
182.511486800
182.511533875
182.511557725
182.511557850
182.511644287
182.511656050
182.511674287
182.511732575
182.511751475
182.511811575
182.511879988
182.511888225
182.511905550
182.512003088
182.512057863
182.512087175
182.512235950
182.512286988
182.512358325
182.512485250
182.512497988
182.512510375
182.512616350
182.512681900
182.512719662
182.512719975
182.512720150
182.512755787
182.512778050
182.512811925
182.512867363
182.512874975
182.512893225
182.512939963
182.512982488
182.512991913
182.513006138
182.513095175
182.513128725
182.513156912
182.513162900
182.513198713
182.513228438
182.513255775
182.513278963
182.513400500
182.513443738
182.513455625
182.513583737
182.513602687
182.513654188
182.513704275
182.513725350
182.513728813
182.513734575
182.513734663
182.513757525
182.513758900
182.513815225
182.513876950
182.513934975
182.513980075
182.514090538
182.514174850
182.514176825
182.514192587
182.514221862
182.514222988
182.514451250
182.514455725
182.514461362
182.514507425
182.514516525
182.514591488
182.514597475
182.514634712
182.514663813
182.514672150
182.514712975
182.514721400
182.514746900
182.514880825
182.514935875
182.514942212
182.514992162
182.515009275
182.515014562
182.515032250
182.515085637
182.515111762
182.515130712
182.515139688
182.515146725
182.515150125
182.515160700
182.515167900
182.515175663
182.515222687
182.515237475
182.515238363
182.515262525
182.515269200
182.515314900
182.515353763
182.515355000
182.515388425
182.515388513
182.515388712
182.515435588
182.515441113
182.515460212
182.515460375
182.515487762
182.515504763
182.515509162
182.515536787
182.515541412
182.515605637
182.515605725
182.515702363
182.515719100
182.515747763
182.515761275
182.515763850
182.515774962
182.515811512
182.515872487
182.515937262
182.515962525
182.515968037
182.515998300
182.516023250
182.516023425
182.516099200
182.516117662
182.516168950
182.516283337
182.516308100
182.516329238
182.516470725
182.516475325
182.516500713
182.516605450
182.516711187
182.516755000
182.516766475
182.516791087
182.516793525
182.516819663
182.516928762
182.516936638
182.516960662
182.517000212
182.517048900
182.517053887
182.517057913
182.517071262
182.517084162
182.517090812
182.517150075
182.517174825
182.517199550
182.517270588
182.517280038
182.517344850
182.517454112
182.517457938
182.517506975
182.517507488
182.517547275
182.517573588
182.517602912
182.517626125
182.517630513
182.517649225
182.517707975
182.517749400
182.517754237
182.517842650
182.517875288
182.517927950
182.517944412
182.518022200
182.518059300
182.518067288
182.518072350
182.518123675
182.518185200
182.518209375
182.518287100
182.518325487
182.518325637
182.518496038
182.518503538
182.518531275
182.518657163
182.518892413
182.518893450
182.518914537
182.518985937
182.519008087
182.519027488
182.519054112
182.519057387
182.519212975
182.519220762
182.519296850
182.519440463
182.519506438
182.519508788
182.519566650
182.519608288
182.519637500
182.519638225
182.519670088
182.519685375
182.519720025
182.519761738
182.519768363
182.519837188
182.519855638
182.519907275
182.520026562
182.520120550
182.520120638
182.520126938
182.520299813
182.520300413
182.520331013
182.520347813
182.520359975
182.520414900
182.520445312
182.520447762
182.520493650
182.520499962
182.520515512
182.520527300
182.520538600
182.520593900
182.520603937
182.520643912
182.520722987
182.520723312
182.520752900
182.520772838
182.520850188
182.520873163
182.520896900
182.520897137
182.520897225
182.520897313
182.520966163
182.520992188
182.521008400
182.521073925
182.521106725
182.521159063
182.521175125
182.521234588
182.521240638
182.521243725
182.521344775
182.521384512
182.521433000
182.521439075
182.521483138
182.521483212
182.521497963
182.521667850
182.521669637
182.521671487
182.521721950
182.521752100
182.521752625
182.521753838
182.521892463
182.521905750
182.521938300
182.522067675
182.522105375
182.522159250
182.522234462
182.522279150
182.522283450
182.522393588
182.522394013
182.522500463
182.522505462
182.522529638
182.522543925
182.522600800
182.522607000
182.522618400
182.522628700
182.522712912
182.522738713
182.522754263
182.522833425
182.522860575
182.522987137
182.523076487
182.523081625
182.523092462
182.523092550
182.523117500
182.523121838
182.523189812
182.523196750
182.523243475
182.523260913
182.523275788
182.523291525
182.523299463
182.523371550
182.523394037
182.523400012
182.523487338
182.523515850
182.523523012
182.523636750
182.523647200
182.523685712
182.523691125
182.523725563
182.523745175
182.523878462
182.523887325
182.523912612
182.523933925
182.523957212
182.523965600
182.523968400
182.523998200
182.524016413
182.524158663
182.524354950
182.524403775
182.524428125
182.524524400
182.524531825
182.524610900
182.524624537
182.524624675
182.524642425
182.524686450
182.524706950
182.524727988
182.524728350
182.524730150
182.524755188
182.524757650
182.524794963
182.524814738
182.525033688
182.525076975
182.525144075
182.525166450
182.525182038
182.525203225
182.525212288
182.525223425
182.525253588
182.525254462
182.525277138
182.525284688
182.525293162
182.525375062
182.525412163
182.525521188
182.525533600
182.525533712
182.525701487
182.525710562
182.525721737
182.525792325
182.525835987
182.525850575
182.525892525
182.525939637
182.525943625
182.525988675
182.526046800
182.526047875
182.526066238
182.526070038
182.526073363
182.526076200
182.526079650
182.526147713
182.526156262
182.526169025
182.526170250
182.526211900
182.526213213
182.526291100
182.526367700
182.526406237
182.526459450
182.526507788
182.526550087
182.526560512
182.526696587
182.526750225
182.526772800
182.526820663
182.526920738
182.526949013
182.526980888
182.527039613
182.527074025
182.527078950
182.527085162
182.527122712
182.527162463
182.527213738
182.527263625
182.527289612
182.527347075
182.527373400
182.527409775
182.527469700
182.527533587
182.527564012
182.527576800
182.527647425
182.527702887
182.527753862
182.527754375
182.527778587
182.527879912
182.527950850
182.528093138
182.528112425
182.528124638
182.528189875
182.528303088
182.528376187
182.528451638
182.528453750
182.528529738
182.528596675
182.528668900
182.528679550
182.528700912
182.528703762
182.528705825
182.528737412
182.528885050
182.529039863
182.529049988
182.529139050
182.529150875
182.529151488
182.529183238
182.529212425
182.529259738
182.529274300
182.529283112
182.529293800
182.529323788
182.529339588
182.529353112
182.529398900
182.529421638
182.529533675
182.529674375
182.529703525
182.529759350
182.529761725
182.529832250
182.529963638
182.529975613
182.529975875
182.529995800
182.530083675
182.530195525
182.530198225
182.530308638
182.530309325
182.530450613
182.530452575
182.530500325
182.530539237
182.530563538
182.530611475
182.530625550
182.530652750
182.530737563
182.530774288
182.530778500
182.530811450
182.530854550
182.530899438
182.530917063
182.530917775
182.530991113
182.531040425
182.531049200
182.531097138
182.531135613
182.531142638
182.531182625
182.531213113
182.531231400
182.531233687
182.531376787
182.531428113
182.531469000
182.531474625
182.531512275
182.531545950
182.531547612
182.531555462
182.531632613
182.531642225
182.531713100
182.531721288
182.531732400
182.531787512
182.531793025
182.531815700
182.531862638
182.531894450
182.531895962
182.531917637
182.531934050
182.531940712
182.532004438
182.532115737
182.532131025
182.532153937
182.532167337
182.532177525
182.532196875
182.532228900
182.532229062
182.532260938
182.532278512
182.532305625
182.532311563
182.532313050
182.532374688
182.532375625
182.532384262
182.532386838
182.532398263
182.532522850
182.532559500
182.532571313
182.532575250
182.532584600
182.532585612
182.532589338
182.532698863
182.532716112
182.532732337
182.532752125
182.532757938
182.532767275
182.532790562
182.532790650
182.532831037
182.532831125
182.532843975
182.532857038
182.532875900
182.532919163
182.532919250
182.532964375
182.533058162
182.533067238
182.533155000
182.533171650
182.533288387
182.533344925
182.533365812
182.533382750
182.533382837
182.533438838
182.533438937
182.533442000
182.533510825
182.533585037
182.533620587
182.533669562
182.533745313
182.533780213
182.533891975
182.533915587
182.534001287
182.534078750
182.534103800
182.534152625
182.534164125
182.534187150
182.534231500
182.534355487
182.534360738
182.534378863
182.534397313
182.534449887
182.534502725
182.534534100
182.534540763
182.534566412
182.534599575
182.534617125
182.534666612
182.534688512
182.534706263
182.534713925
182.534730413
182.534802450
182.534812200
182.534842537
182.534884288
182.534909938
182.534917325
182.534920600
182.534923525
182.534930162
182.535004862
182.535074538
182.535106950
182.535110275
182.535155087
182.535226562
182.535277788
182.535307525
182.535350663
182.535355038
182.535393212
182.535484200
182.535495838
182.535646800
182.535691750
182.535697300
182.535711475
182.535823750
182.535824450
182.535824588
182.535828525
182.535834188
182.535906475
182.535925787
182.535978575
182.535988863
182.536043912
182.536074775
182.536139937
182.536151388
182.536168688
182.536176375
182.536221225
182.536293812
182.536295137
182.536315588
182.536365913
182.536417212
182.536472237
182.536489937
182.536546475
182.536684063
182.536727950
182.536880962
182.536890263
182.536983600
182.536986362
182.536991812
182.537015075
182.537049750
182.537094000
182.537136300
182.537167337
182.537195775
182.537298338
182.537357425
182.537366575
182.537406225
182.537406775
182.537461975
182.537502550
182.537504463
182.537516550
182.537523850
182.537534900
182.537633875
182.537635663
182.537664638
182.537691137
182.537721775
182.537731725
182.537778188
182.537799775
182.537808662
182.537878038
182.537977950
182.538064362
182.538064500
182.538080425
182.538084763
182.538133200
182.538193062
182.538298550
182.538336700
182.538338200
182.538339538
182.538353500
182.538438337
182.538493425
182.538548950
182.538549050
182.538550687
182.538575350
182.538585375
182.538591962
182.538603013
182.538624363
182.538714637
182.538737887
182.538754000
182.538764762
182.538904412
182.539010575
182.539032013
182.539077762
182.539117688
182.539182487
182.539182575
182.539239025
182.539261425
182.539268650
182.539370563
182.539382712
182.539451662
182.539458175
182.539459300
182.539558438
182.539652525
182.539669100
182.539670737
182.539689813
182.539741200
182.539781525
182.539810725
182.539888187
182.539915963
182.539933125
182.540161850
182.540238950
182.540246387
182.540490538
182.540495763
182.540711713
182.540778437
182.540901362
182.540930188
182.540964312
182.541007487
182.541057838
182.541094313
182.541144625
182.541160450
182.541213413
182.541277938
182.541345400
182.541356812
182.541374762
182.541413438
182.541428950
182.541486725
182.541490412
182.541519275
182.541554838
182.541581038
182.541666675
182.541686325
182.541725325
182.541774475
182.541788300
182.541868462
182.541932337
182.542014700
182.542044737
182.542050937
182.542061025
182.542115362
182.542321687
182.542337925
182.542340075
182.542397950
182.542442263
182.542456413
182.542514825
182.542621500
182.542649963
182.542703563
182.542709363
182.542740800
182.542817888
182.542840463
182.542869900
182.542938850
182.542977375
182.542977463
182.542984037
182.543008025
182.543131000
182.543244450
182.543254988
182.543317500
182.543333712
182.543435675
182.543464600
182.543493512
182.543503075
182.543535300
182.543575763
182.543606087
182.543739925
182.543749238
182.543847537
182.543882338
182.543957925
182.543962750
182.543988463
182.544007188
182.544030137
182.544031762
182.544051913
182.544089225
182.544095175
182.544164812
182.544193200
182.544301075
182.544319562
182.544361662
182.544397650
182.544438788
182.544497012
182.544568050
182.544615850
182.544679525
182.544760263
182.544783900
182.544826263
182.544841375
182.544856600
182.544875163
182.544880038
182.544929425
182.544943250
182.544968837
182.545018887
182.545117763
182.545160487
182.545254600
182.545315775
182.545325937
182.545356500
182.545437600
182.545465487
182.545509587
182.545803912
182.545811563
182.545936800
182.545952737
182.545967675
182.545992112
182.546030613
182.546106388
182.546114300
182.546167000
182.546203687
182.546227088
182.546245800
182.546260550
182.546262150
182.546283163
182.546333963
182.546334050
182.546374250
182.546402387
182.546468912
182.546503637
182.546515763
182.546531463
182.546578888
182.546610450
182.546662637
182.546753637
182.546812913
182.546815500
182.546824800
182.547014037
182.547051437
182.547092600
182.547216637
182.547229687
182.547439550
182.547507962
182.547542763
182.547554050
182.547569012
182.547740925
182.547759325
182.547770163
182.547882663
182.547972750
182.547977575
182.548012438
182.548034525
182.548067662
182.548067863
182.548068013
182.548124588
182.548225763
182.548287125
182.548429875
182.548523388
182.548649175
182.548720987
182.548790537
182.548844288
182.549037763
182.549046200
182.549107325
182.549118750
182.549137887
182.549138013
182.549220950
182.549233587
182.549235662
182.549339725
182.549341600
182.549376562
182.549404175
182.549498550
182.549566137
182.549568712
182.549668738
182.549682825
182.549736050
182.549819675
182.549974850
182.550033725
182.550091850
182.550103300
182.550108112
182.550115525
182.550155187
182.550164225
182.550325837
182.550358350
182.550435413
182.550476725
182.550535988
182.550536338
182.550540625
182.550558462
182.550562150
182.550612425
182.550693738
182.550737250
182.550930925
182.551109775
182.551144387
182.551169625
182.551192463
182.551210925
182.551253225
182.551258563
182.551344725
182.551350437
182.551416813
182.551454475
182.551482725
182.551574725
182.551651000
182.551659987
182.551764787
182.551779125
182.551813162
182.551833525
182.551987137
182.552003187
182.552028613
182.552032425
182.552044000
182.552048488
182.552075575
182.552081213
182.552092150
182.552125400
182.552180575
182.552193338
182.552228800
182.552229038
182.552297825
182.552300400
182.552302487
182.552323038
182.552323363
182.552367363
182.552382612
182.552442262
182.552502763
182.552535987
182.552547575
182.552565750
182.552590000
182.552598913
182.552625375
182.552630025
182.552630100
182.552664112
182.552669987
182.552684525
182.552685188
182.552687100
182.552702937
182.552709700
182.552801775
182.552888025
182.552949375
182.553015112
182.553065713
182.553146875
182.553201300
182.553250537
182.553290887
182.553350488
182.553364775
182.553384687
182.553446325
182.553528050
182.553540037
182.553546463
182.553552175
182.553601400
182.553617763
182.553650788
182.553656388
182.553683875
182.553757013
182.553771713
182.553804250
182.553839463
182.553887113
182.553891075
182.553950012
182.554077087
182.554152738
182.554185888
182.554209725
182.554256700
182.554317525
182.554362150
182.554425625
182.554685688
182.554712275
182.554719225
182.554770325
182.554777338
182.554844838
182.554862213
182.554882063
182.554903625
182.554905988
182.554959750
182.555026037
182.555031600
182.555090388
182.555130475
182.555167750
182.555235075
182.555247400
182.555284887
182.555394750
182.555445475
182.555455200
182.555473700
182.555487537
182.555504175
182.555513600
182.555526813
182.555696788
182.555703212
182.555719650
182.555740762
182.555767500
182.555780650
182.555973037
182.555975375
182.556102313
182.556150812
182.556150950
182.556157012
182.556209375
182.556235725
182.556383613
182.556390413
182.556425075
182.556438087
182.556447037
182.556457725
182.556457962
182.556463450
182.556470400
182.556492000
182.556492750
182.556520125
182.556521850
182.556577925
182.556651112
182.556661000
182.556675325
182.556683887
182.556685687
182.556701550
182.556745725
182.556759413
182.556781875
182.556800113
182.556847837
182.557015350
182.557051575
182.557081650
182.557130312
182.557247787
182.557282163
182.557295275
182.557305050
182.557309363
182.557516838
182.557614825
182.557618375
182.557684125
182.557872013
182.557881262
182.557985137
182.558015125
182.558026987
182.558027613
182.558036700
182.558061500
182.558068775
182.558124787
182.558301050
182.558325488
182.558351088
182.558353075
182.558439075
182.558552962
182.558553050
182.558565725
182.558731988
182.558758987
182.558771138
182.558821575
182.558834013
182.558835012
182.558871288
182.558946838
182.558963438
182.559093563
182.559113938
182.559139150
182.559189688
182.559207738
182.559209125
182.559346000
182.559395838
182.559426137
182.559486575
182.559500463
182.559565787
182.559568950
182.559610287
182.559730038
182.559747450
182.559752412
182.559795700
182.559824338
182.559872350
182.559893163
182.559894788
182.559895162
182.559895825
182.560008437
182.560008538
182.560136450
182.560198325
182.560384600
182.560440113
182.560451712
182.560471200
182.560544537
182.560604125
182.560681738
182.560842262
182.560879887
182.560885300
182.560895063
182.560937637
182.560957938
182.560958137
182.560970575
182.561045288
182.561093312
182.561140600
182.561160825
182.561287238
182.561325300
182.561368400
182.561374400
182.561397562
182.561423225
182.561478625
182.561541050
182.561550400
182.561681125
182.561715425
182.561716900
182.561722475
182.561726663
182.561773762
182.561824013
182.561827062
182.561918775
182.561944450
182.561960875
182.561961163
182.561996225
182.562066713
182.562109400
182.562123563
182.562181175
182.562190625
182.562193775
182.562197150
182.562308338
182.562372737
182.562398625
182.562450525
182.562456562
182.562482050
182.562496025
182.562528400
182.562597550
182.562641400
182.562675400
182.562717425
182.562741125
182.562741212
182.562754738
182.562759487
182.562795925
182.562874212
182.562949487
182.562960450
182.562996487
182.563057200
182.563057300
182.563096387
182.563096487
182.563260500
182.563289887
182.563385187
182.563418162
182.563454925
182.563479462
182.563481637
182.563520638
182.563520725
182.563541213
182.563684250
182.563696700
182.563766300
182.563772350
182.563785325
182.563882850
182.563924025
182.563980325
182.564056650
182.564069663
182.564129575
182.564222562
182.564236300
182.564285638
182.564285738
182.564324575
182.564329213
182.564352687
182.564395163
182.564504825
182.564504975
182.564528825
182.564531888
182.564585925
182.564679750
182.564739737
182.564745450
182.564861775
182.564887487
182.564953400
182.565116775
182.565125887
182.565134662
182.565197662
182.565248275
182.565275350
182.565303175
182.565360962
182.565388175
182.565586725
182.565612700
182.565614025
182.565714687
182.565738125
182.565806388
182.565814225
182.565839575
182.565862650
182.565984488
182.566004687
182.566020412
182.566032375
182.566063525
182.566130125
182.566177313
182.566229975
182.566243075
182.566273062
182.566278475
182.566278700
182.566432600
182.566441037
182.566484113
182.566486263
182.566491975
182.566492063
182.566530387
182.566530637
182.566561512
182.566646200
182.566662762
182.566671762
182.566715250
182.566719550
182.566740912
182.566758413
182.566811838
182.566819063
182.566924650
182.566935662
182.566938937
182.566965162
182.567092025
182.567095438
182.567192438
182.567235388
182.567321862
182.567322962
182.567336488
182.567372887
182.567571063
182.567577075
182.567577375
182.567633637
182.567639825
182.567641138
182.567779912
182.567782988
182.567826975
182.567878662
182.567910100
182.567914750
182.567939712
182.568130800
182.568185925
182.568209325
182.568239500
182.568245700
182.568365013
182.568399212
182.568445013
182.568455137
182.568481750
182.568507700
182.568528537
182.568528762
182.568553600
182.568601688
182.568694637
182.568786150
182.568803938
182.568836188
182.568871425
182.568884312
182.569038875
182.569112100
182.569161963
182.569162162
182.569200513
182.569247913
182.569306187
182.569333737
182.569366038
182.569421725
182.569499038
182.569516063
182.569656250
182.569721400
182.569764625
182.569918375
182.569958050
182.569990313
182.570073675
182.570170350
182.570281375
182.570294088
182.570364488
182.570395750
182.570541850
182.570541962
182.570582125
182.570657762
182.570657850
182.570659525
182.570791800
182.570882213
182.570903262
182.571028550
182.571177325
182.571211600
182.571222737
182.571222825
182.571224425
182.571247113
182.571252063
182.571263238
182.571326338
182.571389737
182.571411100
182.571421275
182.571451338
182.571537213
182.571628863
182.571715900
182.571716975
182.571743212
182.571914600
182.571933600
182.571941113
182.571957312
182.571973500
182.572007012
182.572036988
182.572100625
182.572278575
182.572278875
182.572290200
182.572341725
182.572353738
182.572368162
182.572429775
182.572458725
182.572524512
182.572626500
182.572631838
182.572664950
182.572737063
182.572760425
182.572776412
182.572851875
182.572863738
182.572963325
182.572986388
182.573135487
182.573182500
182.573187375
182.573204275
182.573211625
182.573277512
182.573316237
182.573399525
182.573436663
182.573456475
182.573516612
182.573548537
182.573560187
182.573595162
182.573611688
182.573653950
182.573706850
182.573716325
182.573780688
182.573939838
182.573951437
182.573998063
182.574094137
182.574230637
182.574253188
182.574268488
182.574507525
182.574578425
182.574578513
182.574579425
182.574699987
182.574727375
182.574727988
182.574796413
182.574842588
182.574850113
182.574870450
182.574966775
182.574980100
182.575001238
182.575037063
182.575075938
182.575082550
182.575113900
182.575138100
182.575150213
182.575218550
182.575245725
182.575263613
182.575397063
182.575412113
182.575455288
182.575464762
182.575490113
182.575527900
182.575569375
182.575714438
182.575919263
182.576031025
182.576033275
182.576069888
182.576070125
182.576174800
182.576182362
182.576195538
182.576278312
182.576288700
182.576320113
182.576554150
182.576566700
182.576588050
182.576605225
182.576612063
182.576688725
182.576713087
182.576843325
182.576874350
182.576923150
182.577068475
182.577137825
182.577138250
182.577178337
182.577182025
182.577298725
182.577299850
182.577338537
182.577438962
182.577445587
182.577484013
182.577524463
182.577564475
182.577576250
182.577583325
182.577656063
182.577675825
182.577718963
182.577777688
182.577823562
182.577827425
182.577897363
182.577898275
182.577920050
182.577920138
182.577920225
182.578003763
182.578012300
182.578207513
182.578243775
182.578256600
182.578258275
182.578394200
182.578408913
182.578432962
182.578476338
182.578564950
182.578576400
182.578626837
182.578629375
182.578634387
182.578686600
182.578830100
182.578841412
182.578849700
182.578931687
182.578979375
182.579097663
182.579105425
182.579142687
182.579148737
182.579178112
182.579193400
182.579233550
182.579288588
182.579324775
182.579383650
182.579407700
182.579457762
182.579485963
182.579492362
182.579508387
182.579591425
182.579643562
182.579681300
182.579717687
182.579769825
182.579830350
182.579834087
182.579856025
182.579862437
182.579877150
182.579884350
182.579890662
182.579925725
182.579962413
182.580065150
182.580089612
182.580106188
182.580225012
182.580266088
182.580321137
182.580337225
182.580338125
182.580353575
182.580360100
182.580473300
182.580473863
182.580493937
182.580522450
182.580585412
182.580636637
182.580720825
182.580774437
182.580918450
182.581006662
182.581069488
182.581073538
182.581202325
182.581217687
182.581217837
182.581265875
182.581297887
182.581354875
182.581380300
182.581427475
182.581489025
182.581489887
182.581505275
182.581597687
182.581620050
182.581638775
182.581647200
182.581675638
182.581801388
182.581839087
182.581945925
182.581950837
182.581959450
182.582111438
182.582208162
182.582208275
182.582261075
182.582265613
182.582328787
182.582335088
182.582359838
182.582361988
182.582362112
182.582393050
182.582520725
182.582576500
182.582785975
182.582786062
182.582830000
182.582935975
182.583073150
182.583085950
182.583135163
182.583146650
182.583157812
182.583178613
182.583195750
182.583206037
182.583230250
182.583241525
182.583252663
182.583301975
182.583337513
182.583338350
182.583353388
182.583377713
182.583377837
182.583400437
182.583412963
182.583430575
182.583582012
182.583586200
182.583597613
182.583603075
182.583617987
182.583633100
182.583640788
182.583650038
182.583740725
182.583818025
182.583839937
182.583865487
182.583914350
182.583946387
182.583959287
182.583984687
182.583984913
182.584137088
182.584151838
182.584175187
182.584227175
182.584243988
182.584262562
182.584318938
182.584396425
182.584412388
182.584488550
182.584557687
182.584572225
182.584615213
182.584642538
182.584650600
182.584710962
182.584760888
182.584775525
182.584776262
182.584829450
182.584834412
182.584834725
182.584880462
182.584888325
182.585058975
182.585155888
182.585231387
182.585391238
182.585434163
182.585446450
182.585461337
182.585493500
182.585617775
182.585745038
182.585773813
182.585845963
182.585911650
182.585959500
182.585973950
182.586000375
182.586015025
182.586193325
182.586209825
182.586215737
182.586215863
182.586301975
182.586326400
182.586392675
182.586415575
182.586431500
182.586542938
182.586596988
182.586598850
182.586722363
182.586749450
182.586754125
182.586758000
182.586783237
182.586873363
182.586949625
182.586967350
182.587044263
182.587199800
182.587240987
182.587241125
182.587275325
182.587289475
182.587320012
182.587411737
182.587544325
182.587586425
182.587674112
182.587808425
182.587816475
182.587931500
182.587932500
182.587944588
182.588049963
182.588138450
182.588182950
182.588215375
182.588217813
182.588221025
182.588327537
182.588472000
182.588478175
182.588490100
182.588594712
182.588623150
182.588645525
182.588671513
182.588672150
182.588688787
182.588738012
182.588837225
182.588868838
182.588873912
182.588875125
182.588875263
182.588920800
182.588987788
182.589016175
182.589038900
182.589202475
182.589220662
182.589274338
182.589378963
182.589409425
182.589412888
182.589447837
182.589449700
182.589485212
182.589579275
182.589621600
182.589649788
182.589715525
182.589764300
182.589792675
182.589806388
182.589863662
182.589990013
182.589993238
182.590019638
182.590039750
182.590040225
182.590056087
182.590083250
182.590141813
182.590256187
182.590398000
182.590415725
182.590451863
182.590541462
182.590544338
182.590561138
182.590595688
182.590643812
182.590644125
182.590709175
182.590775063
182.590814050
182.590844438
182.590847125
182.590868688
182.590886788
182.590919900
182.591005675
182.591072600
182.591110275
182.591143437
182.591151763
182.591186112
182.591201087
182.591355937
182.591409013
182.591460200
182.591462800
182.591474250
182.591510513
182.591523725
182.591530975
182.591547125
182.591566513
182.591788562
182.591805663
182.591831450
182.591991788
182.592050175
182.592067950
182.592119875
182.592165675
182.592185887
182.592274975
182.592333287
182.592350863
182.592358625
182.592392875
182.592409325
182.592424950
182.592425063
182.592429675
182.592475987
182.592605300
182.592657775
182.592812638
182.592913262
182.593014463
182.593120200
182.593164900
182.593202100
182.593394375
182.593426513
182.593427575
182.593588600
182.593605887
182.593624300
182.593681875
182.593707075
182.593731838
182.593874288
182.593943900
182.594403125
182.594453975
182.594591100
182.594592700
182.594608550
182.594690187
182.594706887
182.594798712
182.594841125
182.594882362
182.594893675
182.594893800
182.594930675
182.595001450
182.595018012
182.595047887
182.595138712
182.595139350
182.595164025
182.595195563
182.595343063
182.595395150
182.595417875
182.595530637
182.595548275
182.595553850
182.595564188
182.595658400
182.595661113
182.595720962
182.595726087
182.595727412
182.595738063
182.595742288
182.595864900
182.595908662
182.595989363
182.596039750
182.596048013
182.596057838
182.596062888
182.596065175
182.596081850
182.596185838
182.596322450
182.596360038
182.596458225
182.596591675
182.596597588
182.596705375
182.596705563
182.596767812
182.596897762
182.596922388
182.596933675
182.596934012
182.596999187
182.597079313
182.597111912
182.597127962
182.597201300
182.597212900
182.597234262
182.597244738
182.597268275
182.597268362
182.597280813
182.597305225
182.597312738
182.597396912
182.597398438
182.597430838
182.597464850
182.597490025
182.597498038
182.597514175
182.597520987
182.597551313
182.597551575
182.597588875
182.597656662
182.597720337
182.597734387
182.597763925
182.597784125
182.597802775
182.597827375
182.597859088
182.597884175
182.597904887
182.597959337
182.597959550
182.597987862
182.598002775
182.598008163
182.598096175
182.598147025
182.598151575
182.598213313
182.598376225
182.598376450
182.598381988
182.598421288
182.598455225
182.598469500
182.598483225
182.598648000
182.598658225
182.598691613
182.598705988
182.598710863
182.598713500
182.598750913
182.598752187
182.598762200
182.598783637
182.598803525
182.598823500
182.598852600
182.598945563
182.598945663
182.599062700
182.599085263
182.599098125
182.599183262
182.599204213
182.599266975
182.599310750
182.599376062
182.599428388
182.599466700
182.599507550
182.599606188
182.599629100
182.599635700
182.599658337
182.599662625
182.599726725
182.599745813
182.599748075
182.599785312
182.599812163
182.599854112
182.599876700
182.600003450
182.600030188
182.600030700
182.600096938
182.600206775
182.600248475
182.600314625
182.600361913
182.600386375
182.600389775
182.600395275
182.600400662
182.600533012
182.600555725
182.600589675
182.600669300
182.600696300
182.600702112
182.600702612
182.600712138
182.600712225
182.600754025
182.600775588
182.600778725
182.600817475
182.600818325
182.601080838
182.601299650
182.601314838
182.601369475
182.601516812
182.601543813
182.601568950
182.601631413
182.601643825
182.601723675
182.601724762
182.601730875
182.601771325
182.601813775
182.601814913
182.601843062
182.601876475
182.601895150
182.601916913
182.602107925
182.602124213
182.602130488
182.602186750
182.602196738
182.602199713
182.602218775
182.602236562
182.602399663
182.602407575
182.602477838
182.602489437
182.602498637
182.602498725
182.602603787
182.602628800
182.602669588
182.602683800
182.602719188
182.602914800
182.602929088
182.603012150
182.603013400
182.603040325
182.603046987
182.603128875
182.603194712
182.603259313
182.603419275
182.603426900
182.603433050
182.603499938
182.603526300
182.603526537
182.603621250
182.603621350
182.603662313
182.603677525
182.603762125
182.603762212
182.603762287
182.603803700
182.603803975
182.603804088
182.603842325
182.603876600
182.604007037
182.604147225
182.604303325
182.604519250
182.604538025
182.604622725
182.604739725
182.604817375
182.604861775
182.604880975
182.604984500
182.604991600
182.604995150
182.605042363
182.605063225
182.605104213
182.605253050
182.605309412
182.605414988
182.605421363
182.605424050
182.605429600
182.605484300
182.605527188
182.605532600
182.605587975
182.605606238
182.605620150
182.605670100
182.605699687
182.605715387
182.605762525
182.605790125
182.605804887
182.605825012
182.605860987
182.605904613
182.605925713
182.606020950
182.606193000
182.606196825
182.606206250
182.606211950
182.606280025
182.606292125
182.606359338
182.606387325
182.606442850
182.606505125
182.606543362
182.606600388
182.606634300
182.606817587
182.606908850
182.606958762
182.606964637
182.607041487
182.607064225
182.607075200
182.607094988
182.607154600
182.607165625
182.607178188
182.607298500
182.607388187
182.607395862
182.607398325
182.607451475
182.607457650
182.607484263
182.607537087
182.607569738
182.607748112
182.607784662
182.607860488
182.607865300
182.607865987
182.607946913
182.608079175
182.608105300
182.608147462
182.608147675
182.608161562
182.608197762
182.608237588
182.608278337
182.608317137
182.608406325
182.608435525
182.608452438
182.608658013
182.608660125
182.608660775
182.608668100
182.608685063
182.608704313
182.608848112
182.608895588
182.608907675
182.608921412
182.608950650
182.609083212
182.609169300
182.609170050
182.609267913
182.609268000
182.609336425
182.609475375
182.609534450
182.609574063
182.609594900
182.609622325
182.609640300
182.609661350
182.609667775
182.609668712
182.609702750
182.609730362
182.609756775
182.609756925
182.609758188
182.609765487
182.609867737
182.609917387
182.609939275
182.609941075
182.609945575
182.610000375
182.610028288
182.610028375
182.610095500
182.610141363
182.610142562
182.610171412
182.610231812
182.610458037
182.610476750
182.610545025
182.610597762
182.610673900
182.610815062
182.610856625
182.610933750
182.610953100
182.610954375
182.610986975
182.610993262
182.611139800
182.611164188
182.611181500
182.611251850
182.611355375
182.611402387
182.611495313
182.611538500
182.611580912
182.611595375
182.611618763
182.611742250
182.611923238
182.611973650
182.612041363
182.612055275
182.612080725
182.612120288
182.612209012
182.612230275
182.612254038
182.612273463
182.612291025
182.612307950
182.612318587
182.612336075
182.612347425
182.612371212
182.612385225
182.612415562
182.612441362
182.612519875
182.612528988
182.612554988
182.612676875
182.612752350
182.612754475
182.612886350
182.612905850
182.612911225
182.612931387
182.612933637
182.612938425
182.613073512
182.613158013
182.613164987
182.613194738
182.613331525
182.613361588
182.613361663
182.613478937
182.613488375
182.613533413
182.613609725
182.613626463
182.613640013
182.613663525
182.613688925
182.613784375
182.613789312
182.613812075
182.613883675
182.613902700
182.613932938
182.613938825
182.613946275
182.614051300
182.614062962
182.614073588
182.614112038
182.614149237
182.614164550
182.614292812
182.614356213
182.614458187
182.614478175
182.614558550
182.614567862
182.614586337
182.614628100
182.614651400
182.614659313
182.614689263
182.614738950
182.614747637
182.614751713
182.614779150
182.614838225
182.614891263
182.614892613
182.614893163
182.614895362
182.614920687
182.614928088
182.615000837
182.615008937
182.615040850
182.615049413
182.615052787
182.615052875
182.615079012
182.615136587
182.615227763
182.615242263
182.615263150
182.615311537
182.615319537
182.615343938
182.615360713
182.615573175
182.615589863
182.615656212
182.615800875
182.615801987
182.615851462
182.615996787
182.616019488
182.616055175
182.616120975
182.616142312
182.616142950
182.616185588
182.616197712
182.616319887
182.616400625
182.616417225
182.616435350
182.616503150
182.616517175
182.616626862
182.616698400
182.616699813
182.616736350
182.616780525
182.616833313
182.616836200
182.616868638
182.616948400
182.616964500
182.617029275
182.617055700
182.617098537
182.617248250
182.617340325
182.617356125
182.617411325
182.617473437
182.617484013
182.617756475
182.617773025
182.617790012
182.617791937
182.617792025
182.618043913
182.618194600
182.618228225
182.618256387
182.618301288
182.618351500
182.618397238
182.618497225
182.618515075
182.618551338
182.618585975
182.618653212
182.618699250
182.618772237
182.618776075
182.618800112
182.618807938
182.618808050
182.618824937
182.618829788
182.618913088
182.619051563
182.619108112
182.619146850
182.619209550
182.619297225
182.619358400
182.619358475
182.619406787
182.619411262
182.619523750
182.619581288
182.619725862
182.619786162
182.619815000
182.619910887
182.619958625
182.620000375
182.620001375
182.620030850
182.620123400
182.620238250
182.620280412
182.620300063
182.620411425
182.620484587
182.620556787
182.620815212
182.620865912
182.620874213
182.620874775
182.620913887
182.620925725
182.620974175
182.620974287
182.621154787
182.621264125
182.621264212
182.621269412
182.621329125
182.621339100
182.621457763
182.621641587
182.621680675
182.621702025
182.621767450
182.621923225
182.621944388
182.621950287
182.622023213
182.622057175
182.622111725
182.622167462
182.622171262
182.622266650
182.622336362
182.622337300
182.622370900
182.622509350
182.622614413
182.622632550
182.622645900
182.622881512
182.622885350
182.622902863
182.622903113
182.622903200
182.622907425
182.622921712
182.623029087
182.623125200
182.623151600
182.623212500
182.623217550
182.623257312
182.623399963
182.623403775
182.623482700
182.623496212
182.623562225
182.623573013
182.623575100
182.623610175
182.623618350
182.623633238
182.623645363
182.623660412
182.623698900
182.623703575
182.623703688
182.623722937
182.623741062
182.623771562
182.623779837
182.623834500
182.623850162
182.623861963
182.624033338
182.624056900
182.624113225
182.624193313
182.624261875
182.624315188
182.624351375
182.624434800
182.624437075
182.624461550
182.624493387
182.624493475
182.624493575
182.624562113
182.624615550
182.624616350
182.624631575
182.624637325
182.624804863
182.624978775
182.625068475
182.625095125
182.625097837
182.625112938
182.625159188
182.625159287
182.625186837
182.625312613
182.625330050
182.625405975
182.625426975
182.625496600
182.625604900
182.625638225
182.625762963
182.625838625
182.625933062
182.625964463
182.626066950
182.626068912
182.626204712
182.626240750
182.626252750
182.626292262
182.626338513
182.626404325
182.626422975
182.626539038
182.626659888
182.626749925
182.626764150
182.626915225
182.626991463
182.627008800
182.627094700
182.627153350
182.627457513
182.627601300
182.627601588
182.627601675
182.627671838
182.627672525
182.627674063
182.627783050
182.627792800
182.627826088
182.627835613
182.627863413
182.627918375
182.627984588
182.628034425
182.628131550
182.628196450
182.628203550
182.628252900
182.628255825
182.628375750
182.628450963
182.628471838
182.628502950
182.628525163
182.628527325
182.628527400
182.628531837
182.628594575
182.628628300
182.628636062
182.628637250
182.628682225
182.628732612
182.628741450
182.628773238
182.628789612
182.628849725
182.628870388
182.628886550
182.629003087
182.629046313
182.629079612
182.629172175
182.629175400
182.629212738
182.629265662
182.629278350
182.629307087
182.629347862
182.629521400
182.629526550
182.629532087
182.629608200
182.629630925
182.629729100
182.629796100
182.629823650
182.629853750
182.629858300
182.629874613
182.629978238
182.630066300
182.630087213
182.630105862
182.630117725
182.630120875
182.630181750
182.630272075
182.630276250
182.630298813
182.630341937
182.630342200
182.630344012
182.630440925
182.630543725
182.630573800
182.630594125
182.630647512
182.630649613
182.630661487
182.630856750
182.630873350
182.630894300
182.630948850
182.630992275
182.631000913
182.631009225
182.631129762
182.631271263
182.631413025
182.631502500
182.631527100
182.631580350
182.631647550
182.631785650
182.631933737
182.631995813
182.632073088
182.632082225
182.632138800
182.632325625
182.632533763
182.632538288
182.632565363
182.632668525
182.632737913
182.632761925
182.632774512
182.632824600
182.632838238
182.632870062
182.632871875
182.632892450
182.633010975
182.633018450
182.633092312
182.633092412
182.633296912
182.633378225
182.633393087
182.633472225
182.633481550
182.633518038
182.633723850
182.633726475
182.633765150
182.633769188
182.633815863
182.633993587
182.634030450
182.634116525
182.634329837
182.634464562
182.634494800
182.634648513
182.634652250
182.634658387
182.634955675
182.634981750
182.634983775
182.634991850
182.635058650
182.635088500
182.635109887
182.635110663
182.635188375
182.635297350
182.635317138
182.635423675
182.635499000
182.635523950
182.635639062
182.635699150
182.635732325
182.635778112
182.635832287
182.635836600
182.635845575
182.635877075
182.635886663
182.635899338
182.635954413
182.635987588
182.636096900
182.636185463
182.636208825
182.636274813
182.636362838
182.636364287
182.636384612
182.636421512
182.636442837
182.636452350
182.636456388
182.636634400
182.636649725
182.636673237
182.636793662
182.636942662
182.636997788
182.637028163
182.637045125
182.637061575
182.637109750
182.637126350
182.637199138
182.637220200
182.637282700
182.637301450
182.637337863
182.637430862
182.637437938
182.637440338
182.637458500
182.637467575
182.637506800
182.637511800
182.637527825
182.637528712
182.637534388
182.637534525
182.637544063
182.637553850
182.637614087
182.637668313
182.637728950
182.637762762
182.637801913
182.637880400
182.637901487
182.637951563
182.637952437
182.637990025
182.637999737
182.638037588
182.638054125
182.638066625
182.638114475
182.638139050
182.638143638
182.638165238
182.638285450
182.638474188
182.638504775
182.638543338
182.638588350
182.638713013
182.638713100
182.638715962
182.638734513
182.638784650
182.638792937
182.638810775
182.638822825
182.638840350
182.638865337
182.638886813
182.638925363
182.638945625
182.639046825
182.639046950
182.639063275
182.639259363
182.639334588
182.639394713
182.639490625
182.639501675
182.639623475
182.639680600
182.639683738
182.639729238
182.639746700
182.639797850
182.639854262
182.639868188
182.639898725
182.639926363
182.639968687
182.639999663
182.640139125
182.640178175
182.640212738
182.640212825
182.640300088
182.640378188
182.640521288
182.640543400
182.640563125
182.640566975
182.640579588
182.640599762
182.640715737
182.640716438
182.640724188
182.640772863
182.640856937
182.640934713
182.640975688
182.641038200
182.641069400
182.641073700
182.641146325
182.641151925
182.641211025
182.641324150
182.641350925
182.641375850
182.641381250
182.641405275
182.641445438
182.641640775
182.641750338
182.641859162
182.641872587
182.641883800
182.642098675
182.642184650
182.642192300
182.642200100
182.642278963
182.642325500
182.642361125
182.642402525
182.642607413
182.642612425
182.642702450
182.642722838
182.642768350
182.642818312
182.642824750
182.642828575
182.642923525
182.642992775
182.643029463
182.643051400
182.643181775
182.643211450
182.643292188
182.643480937
182.643535575
182.643564250
182.643634738
182.643639812
182.643691663
182.643737287
182.643742087
182.643756775
182.643845712
182.643902725
182.644052713
182.644054350
182.644060238
182.644071225
182.644123125
182.644127375
182.644157388
182.644199950
182.644209762
182.644244563
182.644245925
182.644292762
182.644318225
182.644344150
182.644368163
182.644416638
182.644416725
182.644516687
182.644516775
182.644586425
182.644588825
182.644623725
182.644827212
182.644829250
182.644847900
182.644850362
182.644900375
182.644954250
182.644964300
182.645102325
182.645102562
182.645133900
182.645313787
182.645371575
182.645390712
182.645500750
182.645503738
182.645553125
182.645572725
182.645572850
182.645586412
182.645652138
182.645657350
182.645774163
182.645781613
182.645808350
182.645829300
182.645841925
182.645842025
182.645863187
182.646040013
182.646063188
182.646094363
182.646188025
182.646215388
182.646276312
182.646407425
182.646466412
182.646466875
182.646540888
182.646792912
182.646811813
182.646866450
182.646869250
182.646920275
182.646957663
182.646962500
182.647019338
182.647033637
182.647076588
182.647173713
182.647173875
182.647175637
182.647175750
182.647192975
182.647223738
182.647243325
182.647378938
182.647379150
182.647472437
182.647728812
182.647781762
182.647794912
182.647806062
182.647837075
182.647839662
182.647868813
182.647874088
182.647893863
182.647932663
182.647985875
182.648003600
182.648102850
182.648114612
182.648230687
182.648248525
182.648307413
182.648474325
182.648497750
182.648525250
182.648571288
182.648602025
182.648634813
182.648732688
182.648734150
182.648751325
182.648751812
182.648803150
182.648803350
182.648828437
182.648843938
182.648882163
182.648914600
182.649133850
182.649165687
182.649176313
182.649233075
182.649236087
182.649243488
182.649367575
182.649367675
182.649386813
182.649386913
182.649519375
182.649705187
182.649746088
182.649882975
182.650000113
182.650012863
182.650022487
182.650081062
182.650124312
182.650261375
182.650275188
182.650353075
182.650453325
182.650488175
182.650516863
182.650599613
182.650760175
182.650829488
182.651004925
182.651030888
182.651054575
182.651237512
182.651259038
182.651259713
182.651311475
182.651340237
182.651385025
182.651409725
182.651430912
182.651508888
182.651525212
182.651531463
182.651555688
182.651564938
182.651573025
182.651656050
182.651724150
182.651842425
182.651942838
182.651957138
182.651966750
182.652050200
182.652081487
182.652125800
182.652148225
182.652173150
182.652212600
182.652230337
182.652303588
182.652308825
182.652358875
182.652388175
182.652388462
182.652419687
182.652423787
182.652484900
182.652509437
182.652676238
182.652687888
182.652710100
182.652734987
182.652752513
182.652839038
182.652848237
182.652971912
182.652994463
182.653008288
182.653081488
182.653114713
182.653119038
182.653149138
182.653157563
182.653157700
182.653165900
182.653192588
182.653217362
182.653221263
182.653228638
182.653277175
182.653288225
182.653298538
182.653302988
182.653360875
182.653373512
182.653390925
182.653411613
182.653428712
182.653476087
182.653577087
182.653648513
182.653699550
182.653763875
182.653784962
182.653859100
182.654012137
182.654063038
182.654107050
182.654126588
182.654184300
182.654228000
182.654290162
182.654292850
182.654372875
182.654383438
182.654523488
182.654531712
182.654596438
182.654637450
182.654647200
182.654795525
182.654796062
182.654824738
182.655003275
182.655074800
182.655076100
182.655089887
182.655129713
182.655162187
182.655168938
182.655351200
182.655409563
182.655545287
182.655592900
182.655605350
182.655709725
182.655739687
182.655863475
182.655884175
182.655885250
182.655961488
182.656051000
182.656051088
182.656082312
182.656118212
182.656180512
182.656221587
182.656233525
182.656439100
182.656572575
182.656633787
182.656656462
182.656705663
182.656787850
182.656788438
182.656878138
182.656951500
182.657031362
182.657034000
182.657045875
182.657048513
182.657058812
182.657060650
182.657144413
182.657202500
182.657297250
182.657336413
182.657352412
182.657410325
182.657450400
182.657572525
182.657725325
182.657738050
182.657762275
182.657831525
182.657843000
182.657843612
182.657876400
182.657976300
182.658025275
182.658025412
182.658025775
182.658042263
182.658063088
182.658211475
182.658265962
182.658307987
182.658336750
182.658356100
182.658454325
182.658555750
182.658661312
182.658664413
182.658718550
182.658853913
182.658884688
182.658899362
182.658915938
182.658923975
182.659039400
182.659085350
182.659088163
182.659088263
182.659204325
182.659210487
182.659222375
182.659298888
182.659411325
182.659509437
182.659553563
182.659566262
182.659596925
182.659607275
182.659633200
182.659747113
182.659925125
182.659985200
182.660038325
182.660044825
182.660088438
182.660090325
182.660154875
182.660156387
182.660210188
182.660244300
182.660317362
182.660447575
182.660510825
182.660633250
182.660635675
182.660652113
182.660684450
182.660736550
182.660755250
182.660796125
182.660863538
182.660870175
182.660948825
182.660968625
182.660971075
182.661158300
182.661162313
182.661268438
182.661289038
182.661303038
182.661304013
182.661309825
182.661309913
182.661428275
182.661506588
182.661508637
182.661515737
182.661530475
182.661545575
182.661555700
182.661583562
182.661673587
182.661882013
182.661987112
182.662018650
182.662040813
182.662054638
182.662071275
182.662095313
182.662100938
182.662121550
182.662172887
182.662227763
182.662253200
182.662290662
182.662340188
182.662355137
182.662463412
182.662509263
182.662600575
182.662603862
182.662750100
182.662752713
182.662785200
182.662874500
182.662897750
182.662956288
182.663079762
182.663114650
182.663114737
182.663145012
182.663199800
182.663461912
182.663477000
182.663827700
182.663832713
182.663844250
182.663864075
182.663919075
182.663957512
182.663957638
182.663984275
182.664086062
182.664126325
182.664186025
182.664249075
182.664433500
182.664532012
182.664532187
182.664536525
182.664564713
182.664564813
182.664644087
182.664695225
182.664843913
182.664866500
182.664891162
182.665175250
182.665225263
182.665255650
182.665280263
182.665283738
182.665396125
182.665397337
182.665405563
182.665468038
182.665473013
182.665473437
182.665546850
182.665548800
182.665649613
182.665656825
182.665724612
182.665753075
182.665766037
182.665792450
182.665864088
182.665936638
182.666012825
182.666046438
182.666073288
182.666121350
182.666367600
182.666398738
182.666409675
182.666418400
182.666497588
182.666516387
182.666568138
182.666607475
182.666710312
182.666854175
182.666872125
182.666872788
182.666896737
182.666920688
182.667096612
182.667155050
182.667161325
182.667174012
182.667258725
182.667385688
182.667441438
182.667631513
182.667633550
182.667656025
182.667737388
182.667802800
182.667987075
182.668111313
182.668171212
182.668243325
182.668243425
182.668270062
182.668318487
182.668368350
182.668441875
182.668474538
182.668700288
182.668730950
182.668779312
182.668902412
182.668956650
182.668995525
182.669039562
182.669066925
182.669106225
182.669114125
182.669162575
182.669231663
182.669295087
182.669326762
182.669337587
182.669386113
182.669387600
182.669466700
182.669550950
182.669711363
182.669722175
182.669777800
182.669810500
182.669821900
182.669909063
182.669953700
182.669963975
182.669964062
182.670072050
182.670132188
182.670195737
182.670213675
182.670285262
182.670344925
182.670345975
182.670467838
182.670477688
182.670488025
182.670488125
182.670511688
182.670645138
182.670681513
182.670692188
182.670750312
182.670873925
182.670876163
182.670884500
182.670890738
182.670911850
182.670919975
182.671012425
182.671076525
182.671084138
182.671104975
182.671141050
182.671169900
182.671254150
182.671254837
182.671258637
182.671283325
182.671283463
182.671332075
182.671391225
182.671391525
182.671594013
182.671595663
182.671664475
182.671664637
182.671666600
182.671689150
182.671700362
182.671703650
182.671724950
182.671795375
182.671796787
182.671862000
182.671975025
182.671993350
182.672120275
182.672129138
182.672152587
182.672226100
182.672256450
182.672310650
182.672358775
182.672358850
182.672446400
182.672492262
182.672595812
182.672644400
182.672653862
182.672729050
182.672744675
182.672843737
182.672864400
182.673117400
182.673145450
182.673235987
182.673296625
182.673308450
182.673394887
182.673410550
182.673445937
182.673453637
182.673492762
182.673516713
182.673536300
182.673542100
182.673663763
182.673853587
182.673977250
182.674023262
182.674051813
182.674064888
182.674137775
182.674189738
182.674265238
182.674352663
182.674355862
182.674400575
182.674408075
182.674473012
182.674488450
182.674534300
182.674631675
182.674647900
182.674797538
182.674840738
182.674869438
182.674869675
182.674908813
182.674912950
182.674922912
182.675034512
182.675073225
182.675076187
182.675139863
182.675205213
182.675239713
182.675256250
182.675257100
182.675262000
182.675308162
182.675398863
182.675398950
182.675399038
182.675503462
182.675570675
182.675742450
182.675839938
182.675869562
182.675989262
182.676001175
182.676027688
182.676028987
182.676070937
182.676106087
182.676195012
182.676295337
182.676308337
182.676310375
182.676322425
182.676377688
182.676401500
182.676401913
182.676419225
182.676481787
182.676483250
182.676592775
182.676621288
182.676647125
182.676699300
182.676811450
182.676869788
182.676894850
182.676977588
182.677001663
182.677106800
182.677117638
182.677180425
182.677221312
182.677314338
182.677351750
182.677398375
182.677479887
182.677526688
182.677638013
182.677732025
182.677734762
182.677737487
182.677758313
182.677773075
182.677854650
182.677914313
182.678020975
182.678046112
182.678059050
182.678118250
182.678119675
182.678222100
182.678261013
182.678284050
182.678353112
182.678459513
182.678516350
182.678546437
182.678616538
182.678648162
182.678710450
182.678765225
182.678827713
182.678876725
182.679012763
182.679066950
182.679148375
182.679262050
182.679296462
182.679296563
182.679321725
182.679326587
182.679388725
182.679536063
182.679539887
182.679548575
182.679690100
182.679754550
182.679798463
182.679822875
182.679860888
182.679875412
182.679903000
182.680028287
182.680034850
182.680079113
182.680122512
182.680125875
182.680147188
182.680226325
182.680297812
182.680304800
182.680422975
182.680477975
182.680521225
182.680630837
182.680632312
182.680645400
182.680785400
182.680787475
182.680974687
182.680993550
182.681005938
182.681044250
182.681049875
182.681111488
182.681121175
182.681297050
182.681354588
182.681360313
182.681383463
182.681383538
182.681401875
182.681417300
182.681459712
182.681528713
182.681535263
182.681536813
182.681662900
182.681792263
182.681845475
182.681967788
182.681998838
182.682070150
182.682078975
182.682298912
182.682369287
182.682522375
182.682553625
182.682685612
182.682791237
182.682812550
182.682894575
182.682914050
182.682997325
182.683001375
182.683027063
182.683130087
182.683186375
182.683187850
182.683188025
182.683202212
182.683292875
182.683308388
182.683380375
182.683381938
182.683444675
182.683445863
182.683479350
182.683556237
182.683558425
182.683674188
182.683712963
182.683754900
182.683764362
182.683772312
182.683833000
182.683883113
182.683937825
182.683948625
182.683989700
182.684194612
182.684202025
182.684260725
182.684346162
182.684501112
182.684548487
182.684571650
182.684903525
182.684981238
182.685001412
182.685149550
182.685152163
182.685152287
182.685205287
182.685234925
182.685259300
182.685321050
182.685332563
182.685500600
182.685545450
182.685562087
182.685574538
182.685606963
182.685620887
182.685707688
182.685806950
182.685871000
182.685951587
182.686038738
182.686050950
182.686176937
182.686200400
182.686230988
182.686301512
182.686317525
182.686342750
182.686403463
182.686568738
182.686584025
182.686672225
182.686757175
182.686791338
182.686869662
182.686919925
182.686954063
182.686962825
182.687008350
182.687043262
182.687085988
182.687086075
182.687103788
182.687182575
182.687199575
182.687201488
182.687203000
182.687217637
182.687223275
182.687314563
182.687449488
182.687520912
182.687548375
182.687583875
182.687611575
182.687707787
182.687794663
182.687823788
182.687823875
182.687848425
182.687951875
182.687966650
182.688083713
182.688176237
182.688203650
182.688223387
182.688341325
182.688395500
182.688422775
182.688446038
182.688507813
182.688587313
182.688728163
182.688833650
182.688864037
182.688973125
182.689030662
182.689224575
182.689378087
182.689394850
182.689407262
182.689535225
182.689608637
182.689612725
182.689643238
182.689683350
182.689711125
182.689814762
182.689828538
182.689850812
182.689938150
182.690031350
182.690172862
182.690203300
182.690242875
182.690398000
182.690422650
182.690490613
182.690536500
182.690543375
182.690601463
182.690644088
182.690694900
182.690941888
182.690960025
182.691034800
182.691316338
182.691371225
182.691381775
182.691538800
182.691553588
182.691585125
182.691654350
182.691917375
182.691957850
182.691958200
182.691969712
182.692027188
182.692038062
182.692136363
182.692172425
182.692188450
182.692255088
182.692453200
182.692543412
182.692667513
182.692745213
182.692779137
182.692889750
182.692923150
182.692953037
182.693076625
182.693126512
182.693178338
182.693187200
182.693226000
182.693291163
182.693322287
182.693367637
182.693438450
182.693554750
182.693643225
182.693651900
182.693694975
182.693707813
182.693797262
182.693814675
182.693898962
182.693916288
182.693922900
182.693942287
182.694078762
182.694137300
182.694339963
182.694537075
182.694606800
182.694652212
182.694709238
182.694762225
182.694816850
182.694936350
182.694979512
182.694983475
182.695053475
182.695161575
182.695179212
182.695187650
182.695190338
182.695206925
182.695225500
182.695249750
182.695267363
182.695279950
182.695359925
182.695399750
182.695421400
182.695451937
182.695513050
182.695553262
182.695671250
182.695731625
182.695750213
182.695968525
182.696159687
182.696237675
182.696240388
182.696282175
182.696456563
182.696564450
182.696584613
182.696654362
182.696726275
182.696728562
182.696826787
182.696871525
182.696951463
182.696983550
182.697054400
182.697153675
182.697203588
182.697239275
182.697353937
182.697407700
182.697435775
182.697494312
182.697524413
182.697604112
182.697618975
182.697897262
182.697907388
182.697927800
182.697949650
182.697985275
182.698010625
182.698078087
182.698110800
182.698354013
182.698398200
182.698551875
182.698552925
182.698609938
182.698812825
182.698825938
182.698888350
182.698905238
182.698999888
182.699041887
182.699272150
182.699357850
182.699441175
182.699449463
182.699506625
182.699534113
182.699681550
182.699738287
182.700078212
182.700091888
182.700254162
182.700274737
182.700399637
182.700431025
182.700452162
182.700537525
182.700575463
182.700594688
182.700594775
182.700701788
182.700703700
182.700737688
182.700808075
182.700812100
182.700920088
182.700922825
182.701069525
182.701335800
182.701480850
182.701486125
182.701694875
182.701695175
182.701794363
182.701812813
182.701833000
182.701876338
182.701877875
182.701893725
182.701994000
182.702066213
182.702135938
182.702138075
182.702138163
182.702150075
182.702173187
182.702229350
182.702254187
182.702273212
182.702369613
182.702426375
182.702432687
182.702484000
182.702500612
182.702896225
182.702896425
182.702905587
182.702958088
182.702963450
182.703077400
182.703224025
182.703376888
182.703393425
182.703444488
182.703509163
182.703525362
182.703573363
182.703657400
182.703669425
182.703692300
182.703692550
182.703724687
182.703738275
182.703743588
182.703825450
182.703840713
182.704030862
182.704083513
182.704189138
182.704217775
182.704250737
182.704433488
182.704457187
182.704864787
182.704880812
182.704884550
182.704903625
182.704917775
182.704938962
182.704952625
182.705195200
182.705243425
182.705420900
182.705459375
182.705466950
182.705468000
182.705473038
182.705576837
182.705637275
182.705637362
182.705669050
182.705688687
182.705764138
182.705779863
182.705817988
182.705841013
182.705844000
182.705851462
182.705853037
182.705889100
182.705986625
182.706011712
182.706128300
182.706202875
182.706260463
182.706341875
182.706547938
182.706549500
182.706648000
182.706686163
182.706748900
182.706806050
182.706867850
182.706916512
182.706916600
182.706998737
182.707009275
182.707146100
182.707190988
182.707211300
182.707261738
182.707269825
182.707270588
182.707361937
182.707393625
182.707493487
182.707537263
182.707537688
182.707578488
182.707584287
182.707659012
182.707731800
182.707755850
182.707870950
182.707877600
182.708132312
182.708171725
182.708179237
182.708267825
182.708305438
182.708390875
182.708614075
182.708615200
182.708629288
182.708732562
182.708786725
182.708809838
182.708950287
182.709019050
182.709133363
182.709345112
182.709393775
182.709619800
182.709753575
182.709973088
182.710130750
182.710131413
182.710209163
182.710213750
182.710365862
182.710411975
182.710473375
182.710473538
182.710491663
182.710504937
182.710531712
182.710621213
182.710712975
182.710713125
182.710736000
182.710748625
182.710788450
182.710870712
182.710918175
182.710944612
182.710967937
182.711048312
182.711197625
182.711322700
182.711335950
182.711450888
182.711452812
182.711455412
182.711467212
182.711500400
182.711575600
182.711614212
182.711746950
182.711754825
182.711787525
182.711877388
182.711914525
182.711996387
182.712005725
182.712021050
182.712129387
182.712175750
182.712211125
182.712244525
182.712278825
182.712355825
182.712416625
182.712555225
182.712562063
182.712582737
182.712719738
182.712760288
182.712803313
182.712803425
182.712908987
182.713035450
182.713103488
182.713105213
182.713224875
182.713274325
182.713274450
182.713321600
182.713378150
182.713414350
182.713440375
182.713541413
182.713548100
182.713550188
182.713591463
182.713826975
182.713848813
182.713858313
182.713860650
182.713912300
182.713932625
182.713941675
182.714014637
182.714114838
182.714135350
182.714136663
182.714190100
182.714253662
182.714333375
182.714382900
182.714403713
182.714532512
182.714577888
182.714633137
182.714649863
182.714687163
182.714694300
182.714879763
182.714914450
182.714919788
182.714962037
182.714996012
182.715027175
182.715049763
182.715077925
182.715105000
182.715105312
182.715142600
182.715152375
182.715506575
182.715552938
182.715611675
182.715772238
182.715773788
182.715786950
182.715990987
182.715991125
182.716003838
182.716043213
182.716047863
182.716128913
182.716130350
182.716168762
182.716185075
182.716203300
182.716240013
182.716318812
182.716370713
182.716395113
182.716470063
182.716670525
182.716713113
182.716849013
182.716889575
182.716947438
182.716968950
182.716969038
182.717053475
182.717071300
182.717319912
182.717337325
182.717352925
182.717396000
182.717407113
182.717408325
182.717428538
182.717543150
182.717576625
182.717725750
182.717749050
182.717784125
182.717882812
182.717894188
182.717944612
182.717976125
182.718085725
182.718151375
182.718165600
182.718252525
182.718300513
182.718313900
182.718326825
182.718579900
182.718776925
182.718923800
182.718940725
182.718964050
182.719055150
182.719344725
182.719397825
182.719413763
182.719629850
182.719639150
182.719657937
182.719767700
182.720094250
182.720144975
182.720200938
182.720248237
182.720268337
182.720289812
182.720341425
182.720346188
182.720512275
182.720536625
182.720899863
182.720914500
182.721115312
182.721121675
182.721195000
182.721345100
182.721352650
182.721406050
182.721451613
182.721467375
182.721467462
182.721550638
182.721637163
182.721770600
182.721813212
182.721818700
182.722011900
182.722042075
182.722120825
182.722267800
182.722324537
182.722400700
182.722419562
182.722440350
182.722459400
182.722473000
182.722554500
182.722558125
182.722602525
182.722638988
182.722709812
182.722759850
182.722892075
182.723084400
182.723103262
182.723110088
182.723140200
182.723198413
182.723401413
182.723463288
182.723525988
182.723529813
182.723547763
182.723650738
182.723734850
182.723815625
182.723916100
182.723975962
182.724039188
182.724107938
182.724145775
182.724146388
182.724301113
182.724323925
182.724368013
182.724382350
182.724399513
182.724435600
182.724548900
182.724611375
182.724749800
182.724791100
182.724791237
182.724814713
182.724936488
182.724963775
182.724966037
182.724966387
182.725054300
182.725280950
182.725325312
182.725389700
182.725396375
182.725491062
182.725694375
182.725758125
182.725777862
182.726091462
182.726100237
182.726111162
182.726153475
182.726457563
182.726476125
182.726761863
182.726812450
182.726875100
182.726877175
182.726922200
182.727045175
182.727150562
182.727164587
182.727173450
182.727180700
182.727237650
182.727253075
182.727294150
182.727353937
182.727365413
182.727374525
182.727410200
182.727457975
182.727504425
182.727595638
182.727679137
182.727782937
182.727784788
182.727934162
182.727971537
182.728090012
182.728100762
182.728165838
182.728174062
182.728177275
182.728196838
182.728242775
182.728312900
182.728463150
182.728475975
182.728781113
182.728927750
182.729035063
182.729367625
182.729479625
182.729547763
182.729557663
182.729565450
182.729653937
182.729662675
182.729692025
182.729699437
182.729807475
182.729936638
182.729954112
182.730027275
182.730184575
182.730272788
182.730387662
182.730496875
182.730605363
182.730663088
182.730668075
182.730823813
182.730843763
182.730884675
182.730939400
182.731017987
182.731064425
182.731191163
182.731232775
182.731257263
182.731285687
182.731335887
182.731336350
182.731352337
182.731354875
182.731361200
182.731380038
182.731411625
182.731544750
182.731747162
182.732020500
182.732229138
182.732300550
182.732381575
182.732471725
182.732485275
182.732521462
182.732606312
182.732625937
182.732626038
182.732650487
182.732651175
182.732662575
182.732676025
182.732682150
182.732792988
182.732850437
182.732993437
182.732994100
182.733053225
182.733088900
182.733098500
182.733118300
182.733225525
182.733441650
182.733490712
182.733492662
182.733535550
182.733560788
182.733562262
182.733567937
182.733579325
182.733590187
182.733808400
182.733819063
182.733968250
182.734007500
182.734325575
182.734357963
182.734386225
182.734445500
182.734493825
182.734634225
182.734640675
182.734976112
182.735060713
182.735070938
182.735136425
182.735136512
182.735142100
182.735174438
182.735245238
182.735426050
182.735480650
182.735482225
182.735531837
182.735605550
182.735650037
182.735711963
182.735731025
182.735751387
182.735773763
182.735785563
182.735793538
182.735841687
182.735846150
182.735857687
182.735981138
182.736016662
182.736093063
182.736110188
182.736237150
182.736314625
182.736322425
182.736506550
182.736589363
182.736592100
182.736598238
182.736648675
182.736688000
182.736742838
182.736814337
182.736814487
182.736833888
182.736842575
182.736866150
182.736870950
182.736984812
182.737002600
182.737032712
182.737060950
182.737102738
182.737345700
182.737392275
182.737570713
182.737590275
182.737642875
182.737803837
182.737845850
182.738015225
182.738117362
182.738236025
182.738350325
182.738356713
182.738386512
182.738460912
182.738494950
182.738535862
182.738562137
182.738601138
182.738669250
182.738757037
182.738798263
182.738798825
182.738800050
182.738834062
182.738895150
182.738904488
182.738908788
182.738984063
182.738996138
182.739106200
182.739162050
182.739257563
182.739257662
182.739274537
182.739293713
182.739337825
182.739366612
182.739397100
182.739454550
182.739527613
182.739705200
182.739785075
182.739842050
182.739842200
182.739901975
182.739903938
182.739904763
182.740077575
182.740196287
182.740230175
182.740253913
182.740320075
182.740420987
182.740421250
182.740481825
182.740534887
182.740670763
182.740745900
182.740792688
182.740864925
182.740937562
182.740939462
182.740985625
182.741009650
182.741043813
182.741071113
182.741092875
182.741178962
182.741200287
182.741226863
182.741305262
182.741359687
182.741423938
182.741448063
182.741456975
182.741457100
182.741628187
182.741632087
182.741766650
182.741828875
182.741831163
182.741840325
182.741844350
182.741861062
182.742001150
182.742086462
182.742132487
182.742160888
182.742164850
182.742184150
182.742189075
182.742196425
182.742241987
182.742382413
182.742439437
182.742466000
182.742490363
182.742550163
182.742656550
182.742710250
182.742781888
182.742940188
182.742942387
182.743152725
182.743273450
182.743290525
182.743316712
182.743317187
182.743394462
182.743431187
182.743444850
182.743507513
182.743541450
182.743585238
182.743635638
182.743645875
182.743648288
182.743700563
182.743731525
182.743740600
182.743750400
182.743876712
182.743902263
182.743935450
182.744248962
182.744285862
182.744288213
182.744288300
182.744289325
182.744299650
182.744340813
182.744512850
182.744532875
182.744568725
182.744656187
182.744726400
182.744782725
182.744791013
182.744981775
182.744985862
182.745004287
182.745044575
182.745073663
182.745096088
182.745183338
182.745351975
182.745377500
182.745391912
182.745419750
182.745465600
182.745525937
182.745526463
182.745536463
182.745548112
182.745701300
182.745772012
182.745814763
182.745959287
182.746096900
182.746125538
182.746165338
182.746208125
182.746222413
182.746222500
182.746246025
182.746250700
182.746262975
182.746319700
182.746413950
182.746420225
182.746696837
182.746696937
182.746733150
182.746745713
182.746745825
182.746811512
182.746868400
182.746932925
182.746948725
182.747005212
182.747046525
182.747075300
182.747120125
182.747223838
182.747304425
182.747306400
182.747316313
182.747338163
182.747341012
182.747371337
182.747381700
182.747406800
182.747462425
182.747512288
182.747607287
182.747647850
182.747681100
182.747833512
182.748001125
182.748021787
182.748044600
182.748244175
182.748469663
182.748472588
182.748534613
182.748617988
182.748887212
182.748896050
182.748907838
182.748928963
182.749016337
182.749059012
182.749205937
182.749256425
182.749258037
182.749388650
182.749396988
182.749601087
182.749624975
182.749686950
182.749710437
182.749749825
182.749781213
182.749880687
182.749931500
182.749939775
182.749968950
182.750038075
182.750048362
182.750071825
182.750136137
182.750149625
182.750184388
182.750224025
182.750224113
182.750393312
182.750435563
182.750499338
182.750553825
182.750726225
182.750827313
182.750867537
182.750886388
182.750918475
182.750954650
182.751248613
182.751324900
182.751358237
182.751363188
182.751366088
182.751366563
182.751378437
182.751530100
182.751640762
182.751647537
182.751668812
182.751697688
182.751749675
182.751783713
182.751854912
182.751858737
182.751869013
182.752015975
182.752089100
182.752267875
182.752307525
182.752341062
182.752348463
182.752437500
182.752469800
182.752612500
182.752619937
182.752628175
182.752691800
182.752761750
182.752952637
182.752958562
182.752960825
182.752979475
182.753007488
182.753041037
182.753116637
182.753241050
182.753285713
182.753287675
182.753309613
182.753338450
182.753362788
182.753373487
182.753449400
182.753462288
182.753471850
182.753499837
182.753549013
182.753604612
182.753656700
182.753665788
182.753700550
182.753704900
182.753871575
182.753877025
182.753958613
182.754204713
182.754270225
182.754293475
182.754303362
182.754306563
182.754310987
182.754328225
182.754486325
182.754612412
182.754634925
182.754644275
182.754674825
182.754709862
182.754710813
182.754824750
182.754824837
182.754879350
182.754958075
182.754999588
182.755166525
182.755179338
182.755237112
182.755239975
182.755379963
182.755402688
182.755451462
182.755530300
182.755712825
182.755760138
182.755914700
182.756018937
182.756027075
182.756052863
182.756116488
182.756122737
182.756163425
182.756171362
182.756201375
182.756202750
182.756389300
182.756415150
182.756582987
182.756588750
182.756590287
182.756642288
182.756697213
182.756709075
182.756909150
182.756927650
182.756942925
182.756968300
182.756968787
182.757103350
182.757229188
182.757304662
182.757340500
182.757471162
182.757557238
182.757674487
182.757736350
182.757769700
182.757793212
182.757798512
182.757816225
182.757825500
182.757976900
182.758000512
182.758055850
182.758087675
182.758168138
182.758245787
182.758254813
182.758262688
182.758300762
182.758300850
182.758328713
182.758401350
182.758415000
182.758558188
182.758595388
182.758602450
182.758635212
182.758691900
182.758715425
182.758720225
182.758721512
182.758752075
182.758779800
182.758781600
182.758781688
182.758787362
182.758811850
182.758929550
182.758945112
182.758948087
182.758954175
182.758961013
182.758966512
182.758991963
182.759037987
182.759071113
182.759139825
182.759151025
182.759170725
182.759176913
182.759237125
182.759240012
182.759282012
182.759295938
182.759363800
182.759448063
182.759470037
182.759473275
182.759487875
182.759583350
182.759627175
182.759640975
182.759700050
182.759716537
182.759747912
182.759748013
182.759749312
182.759755038
182.759786338
182.759807488
182.759814400
182.759824938
182.759838588
182.759861900
182.759866650
182.759870987
182.760012125
182.760019550
182.760038613
182.760043425
182.760044338
182.760051000
182.760052412
182.760085038
182.760170675
182.760186737
182.760244275
182.760247537
182.760256987
182.760313812
182.760360100
182.760369513
182.760395713
182.760445275
182.760583125
182.760596088
182.760651075
182.760653588
182.760678200
182.760694363
182.760732313
182.760773588
182.760876988
182.760892063
182.760902375
182.760903725
182.760903813
182.760966913
182.760982000
182.760982087
182.760995912
182.761022312
182.761052150
182.761101688
182.761142062
182.761206738
182.761221963
182.761270900
182.761274413
182.761384550
182.761390325
182.761462813
182.761474300
182.761474387
182.761499988
182.761522287
182.761525725
182.761534375
182.761564725
182.761577212
182.761629663
182.761641450
182.761642750
182.761681538
182.761718338
182.761719113
182.761798863
182.761824212
182.761868025
182.761928362
182.762074450
182.762105500
182.762123650
182.762137325
182.762150375
182.762260000
182.762349750
182.762384088
182.762421025
182.762428375
182.762516262
182.762550788
182.762626837
182.762627963
182.762628837
182.762683525
182.762808587
182.762855688
182.762875975
182.762888300
182.763028313
182.763109138
182.763113125
182.763145487
182.763254687
182.763283513
182.763385975
182.763430237
182.763464513
182.763468862
182.763469063
182.763513837
182.763561350
182.763589663
182.763589750
182.763659512
182.763710500
182.763743713
182.763768887
182.763875400
182.763911250
182.763970562
182.763988463
182.764007500
182.764037363
182.764056388
182.764169788
182.764197738
182.764204725
182.764216538
182.764217075
182.764220625
182.764297663
182.764346125
182.764350237
182.764357238
182.764410475
182.764438662
182.764473425
182.764493800
182.764497000
182.764506538
182.764587025
182.764647637
182.764666075
182.764692637
182.764862588
182.764865175
182.764932675
182.765068525
182.765130863
182.765210338
182.765215963
182.765322637
182.765334887
182.765360500
182.765375087
182.765474125
182.765488288
182.765561338
182.765564850
182.765578412
182.765616013
182.765636900
182.765665425
182.765684175
182.765711200
182.765745175
182.765809950
182.765836300
182.765841312
182.765992238
182.766106987
182.766107087
182.766116362
182.766161337
182.766172362
182.766175750
182.766244662
182.766262262
182.766295500
182.766427112
182.766436500
182.766438650
182.766465963
182.766476713
182.766486100
182.766798750
182.766838800
182.766859687
182.766860975
182.767055613
182.767087137
182.767087450
182.767128200
182.767237588
182.767260263
182.767318700
182.767323025
182.767383663
182.767408225
182.767416312
182.767425213
182.767425587
182.767433888
182.767439988
182.767463037
182.767511713
182.767518975
182.767561637
182.767614313
182.767864825
182.767873175
182.767906200
182.767909788
182.767976875
182.768070088
182.768131012
182.768153825
182.768178262
182.768182387
182.768190463
182.768191150
182.768215562
182.768233975
182.768245963
182.768251663
182.768251775
182.768322012
182.768349500
182.768371438
182.768378138
182.768378587
182.768413200
182.768426925
182.768443013
182.768450588
182.768476313
182.768478275
182.768480675
182.768509700
182.768517925
182.768518525
182.768546012
182.768552550
182.768610712
182.768615762
182.768617400
182.768680900
182.768737325
182.768747575
182.768800013
182.768838262
182.768856875
182.768866225
182.768887538
182.768893163
182.768893550
182.768925100
182.768944225
182.769055688
182.769057625
182.769084725
182.769138263
182.769138625
182.769154362
182.769166950
182.769322413
182.769358625
182.769362750
182.769362925
182.769404875
182.769426837
182.769460775
182.769503275
182.769545612
182.769588575
182.769595687
182.769666400
182.769696700
182.769696975
182.769718238
182.769783612
182.769829012
182.769887025
182.769954775
182.769962913
182.769982588
182.770028000
182.770033412
182.770047075
182.770050950
182.770090512
182.770091175
182.770105050
182.770189187
182.770199813
182.770303325
182.770348275
182.770425125
182.770534550
182.770704112
182.770802912
182.770865463
182.770869412
182.770937412
182.770946275
182.771138100
182.771141175
182.771159000
182.771159162
182.771164050
182.771202500
182.771226350
182.771230737
182.771237238
182.771269112
182.771331837
182.771358600
182.771414425
182.771434212
182.771579688
182.771652425
182.771750800
182.771823687
182.771867150
182.772037650
182.772133950
182.772289188
182.772355113
182.772355250
182.772355325
182.772359775
182.772372900
182.772373012
182.772390562
182.772426350
182.772429238
182.772457300
182.772457387
182.772524887
182.772544025
182.772661137
182.772704475
182.772707975
182.772725425
182.772733937
182.772755175
182.772798988
182.772862300
182.772884300
182.772960937
182.773040512
182.773201275
182.773236487
182.773239150
182.773303088
182.773320800
182.773377162
182.773405450
182.773428838
182.773518738
182.773639500
182.773651300
182.773674200
182.773685162
182.773698100
182.773771625
182.773779850
182.773811263
182.773815075
182.773822525
182.773891787
182.774011438
182.774018337
182.774172075
182.774178400
182.774225113
182.774311200
182.774364350
182.774432013
182.774450700
182.774451725
182.774451913
182.774615400
182.774633362
182.774644137
182.774645675
182.774653662
182.774657600
182.774694437
182.774696275
182.774730012
182.774758913
182.774780313
182.774817575
182.774850875
182.774860563
182.774893750
182.774899325
182.774958562
182.774958650
182.774971050
182.775018388
182.775050437
182.775106975
182.775110400
182.775153275
182.775159025
182.775189825
182.775218175
182.775234038
182.775291987
182.775301988
182.775355862
182.775386738
182.775421800
182.775421875
182.775611763
182.775675975
182.775737750
182.775739087
182.775760300
182.775847075
182.775964337
182.775979250
182.775984400
182.776072462
182.776109150
182.776129525
182.776131187
182.776137262
182.776213437
182.776224325
182.776230700
182.776318700
182.776386625
182.776413875
182.776421025
182.776576725
182.776663525
182.776671600
182.776681513
182.776681988
182.776745350
182.776768188
182.776898650
182.776904288
182.777017387
182.777139162
182.777171575
182.777240075
182.777245913
182.777255500
182.777263763
182.777322600
182.777373300
182.777393050
182.777428525
182.777511038
182.777650800
182.777793725
182.777830338
182.777849775
182.777849863
182.778007812
182.778010838
182.778203250
182.778220525
182.778306762
182.778324438
182.778446038
182.778629700
182.778646375
182.778742163
182.778866862
182.778919688
182.779016500
182.779040737
182.779079825
182.779163325
182.779176150
182.779246987
182.779260137
182.779363600
182.779460275
182.779616200
182.779692162
182.779707275
182.779885250
182.780090475
182.780239775
182.780288313
182.780381487
182.780392188
182.780392512
182.780418887
182.780438812
182.780545313
182.780649300
182.780718625
182.780730737
182.780762863
182.780962437
182.781013863
182.781031800
182.781055162
182.781081600
182.781085300
182.781106250
182.781108638
182.781119638
182.781144125
182.781150113
182.781244012
182.781261613
182.781323012
182.781330175
182.781371038
182.781385588
182.781548575
182.781579700
182.781637050
182.781682012
182.781870113
182.781954912
182.782046300
182.782060400
182.782061850
182.782094962
182.782101650
182.782133300
182.782304138
182.782353263
182.782494213
182.782515712
182.782642963
182.782752837
182.782755713
182.782761975
182.782768200
182.782836325
182.782979538
182.783095513
182.783152450
182.783241662
182.783242650
182.783248537
182.783322825
182.783354487
182.783390913
182.783479150
182.783672850
182.783739663
182.783746375
182.783885863
182.783903175
182.783929288
182.784009550
182.784033513
182.784121975
182.784127038
182.784244650
182.784375100
182.784444863
182.784606475
182.784629988
182.784670975
182.784677300
182.784740637
182.784814587
182.784869788
182.784870912
182.785072200
182.785108162
182.785206000
182.785211250
182.785218138
182.785218238
182.785279925
182.785422025
182.785562600
182.785582812
182.785607637
182.785608588
182.785612950
182.785646075
182.785678462
182.785699887
182.785862963
182.785896300
182.785927488
182.785998963
182.786036663
182.786149475
182.786238625
182.786324063
182.786335963
182.786339413
182.786346400
182.786484675
182.786502063
182.786565450
182.786581125
182.786703375
182.786908500
182.786915687
182.787150050
182.787200225
182.787269375
182.787419188
182.787466913
182.787503150
182.787535325
182.787535687
182.787734575
182.787742863
182.787811350
182.788016413
182.788113750
182.788204363
182.788211512
182.788221612
182.788327237
182.788342275
182.788393187
182.788417675
182.788612613
182.788618512
182.788676025
182.788756188
182.788777512
182.788883400
182.788927838
182.788956900
182.788966275
182.788988325
182.789083262
182.789104950
182.789202375
182.789229087
182.789244500
182.789427037
182.789494988
182.789495125
182.789582875
182.789606537
182.789646750
182.789676125
182.789691575
182.789823250
182.789823412
182.789921575
182.789962213
182.790025762
182.790220262
182.790353225
182.790397988
182.790451625
182.790567563
182.790667963
182.790693363
182.790812900
182.790949012
182.791016837
182.791059850
182.791115712
182.791165038
182.791267375
182.791326225
182.791418525
182.791511488
182.791738437
182.791798462
182.791802950
182.791919600
182.791920175
182.791941463
182.792025250
182.792038888
182.792060663
182.792101938
182.792121087
182.792129787
182.792245825
182.792282237
182.792332988
182.792397100
182.792636512
182.792670437
182.792689163
182.792735838
182.792847825
182.792851475
182.792859650
182.792874800
182.792886687
182.792920138
182.792921075
182.792978625
182.793032600
182.793044138
182.793046438
182.793083413
182.793093800
182.793095350
182.793172938
182.793178987
182.793221888
182.793239675
182.793241137
182.793242238
182.793269250
182.793304250
182.793356400
182.793384375
182.793392175
182.793431013
182.793456150
182.793490037
182.793615400
182.793692275
182.793871725
182.793929513
182.793967775
182.793970363
182.793970675
182.793985200
182.793992013
182.794060200
182.794173400
182.794237625
182.794347738
182.794357400
182.794380500
182.794410675
182.794415463
182.794433650
182.794433763
182.794442487
182.794479150
182.794520938
182.794662875
182.794669838
182.794673700
182.794699313
182.794736188
182.794743362
182.794761738
182.794797112
182.794809325
182.794874387
182.794888238
182.794890600
182.794933525
182.794995438
182.795007163
182.795011175
182.795016750
182.795061263
182.795061350
182.795169725
182.795212625
182.795286000
182.795325362
182.795346075
182.795348875
182.795404762
182.795530437
182.795533087
182.795534725
182.795640175
182.795681412
182.795708500
182.795748200
182.795818237
182.795880750
182.795885962
182.795928412
182.795931475
182.795931750
182.795994675
182.796013850
182.796084662
182.796088988
182.796148937
182.796157300
182.796161262
182.796247550
182.796278637
182.796354550
182.796365725
182.796380850
182.796424000
182.796467188
182.796527725
182.796534050
182.796636438
182.796636525
182.796676862
182.796681113
182.796715938
182.796716087
182.796766525
182.796802138
182.796845875
182.796878588
182.796878675
182.796943088
182.796945775
182.796970138
182.797006437
182.797032788
182.797153675
182.797246938
182.797319537
182.797350000
182.797360188
182.797371750
182.797414150
182.797437013
182.797460900
182.797474450
182.797489000
182.797489087
182.797491138
182.797495350
182.797540600
182.797545250
182.797579775
182.797607250
182.797684312
182.797688200
182.797731675
182.797737950
182.797750050
182.797780300
182.797791800
182.797944938
182.797977425
182.798029012
182.798032887
182.798094500
182.798135538
182.798137725
182.798156087
182.798157713
182.798159750
182.798170938
182.798173762
182.798205600
182.798209437
182.798316650
182.798321163
182.798380113
182.798393550
182.798397650
182.798483850
182.798540500
182.798544325
182.798550950
182.798599537
182.798662025
182.798685337
182.798781325
182.798826350
182.798876025
182.798891513
182.798898313
182.798942813
182.798963687
182.798966312
182.798970900
182.798976550
182.799000125
182.799077125
182.799077213
182.799103350
182.799123850
182.799127175
182.799128938
182.799150738
182.799150825
182.799214575
182.799244488
182.799254787
182.799267687
182.799335012
182.799335700
182.799344325
182.799348512
182.799418962
182.799434563
182.799448775
182.799510950
182.799558400
182.799593862
182.799598950
182.799634925
182.799661850
182.799676788
182.799696262
182.799722387
182.799829875
182.799856425
182.799856525
182.799967925
182.799968863
182.799976250
182.800014000
182.800014175
182.800105962
182.800119075
182.800127962
182.800197100
182.800234125
182.800252100
182.800280912
182.800321438
182.800322563
182.800325738
182.800432387
182.800452237
182.800465750
182.800465838
182.800559550
182.800634613
182.800639250
182.800650975
182.800680250
182.800685663
182.800710250
182.800870263
182.800879587
182.801070575
182.801078138
182.801085938
182.801118712
182.801140150
182.801214063
182.801225225
182.801235800
182.801256513
182.801265962
182.801268625
182.801282450
182.801323950
182.801449025
182.801483687
182.801563500
182.801564525
182.801571637
182.801643213
182.801643313
182.801702900
182.801711325
182.801713750
182.801728413
182.801731225
182.801737275
182.801737688
182.801765450
182.801814700
182.801830338
182.801874575
182.801879175
182.801905463
182.801909800
182.801923950
182.801963950
182.801991037
182.802023975
182.802072113
182.802123975
182.802247275
182.802247387
182.802307463
182.802365963
182.802368750
182.802389538
182.802393037
182.802435400
182.802441400
182.802450100
182.802495187
182.802525463
182.802593425
182.802613800
182.802662525
182.802662613
182.802750900
182.802778287
182.802790200
182.802795013
182.802809188
182.802835638
182.802848500
182.802887062
182.802909675
182.802913488
182.802985400
182.803030562
182.803115775
182.803202363
182.803208775
182.803209175
182.803214537
182.803256400
182.803295563
182.803310800
182.803402587
182.803426800
182.803447075
182.803488700
182.803489550
182.803493500
182.803498350
182.803522213
182.803576088
182.803578175
182.803591250
182.803595637
182.803603587
182.803607450
182.803631075
182.803634650
182.803818512
182.803851450
182.803873200
182.803900650
182.803930525
182.803932925
182.803934025
182.803951937
182.803952863
182.803956188
182.804036113
182.804043175
182.804059300
182.804067225
182.804148750
182.804150150
182.804185913
182.804280500
182.804300675
182.804448250
182.804500275
182.804500425
182.804502800
182.804549912
182.804595950
182.804610862
182.804611175
182.804644163
182.804756862
182.804793313
182.804808600
182.804842863
182.804920475
182.804949750
182.804982975
182.804983750
182.805013200
182.805027225
182.805055375
182.805082962
182.805119000
182.805121587
182.805160588
182.805183263
182.805201525
182.805220175
182.805286950
182.805287250
182.805335912
182.805336925
182.805337100
182.805359175
182.805375787
182.805380238
182.805385887
182.805387550
182.805395725
182.805428113
182.805441237
182.805448038
182.805488600
182.805521150
182.805545413
182.805582012
182.805613813
182.805624037
182.805659150
182.805730375
182.805731300
182.805742125
182.805743975
182.805748000
182.805756325
182.805775625
182.805794300
182.805797162
182.805843963
182.805914150
182.805915475
182.805945788
182.805955437
182.805988138
182.806036875
182.806042625
182.806044000
182.806044488
182.806048463
182.806095013
182.806099888
182.806111875
182.806155925
182.806189088
182.806189175
182.806230825
182.806255637
182.806263237
182.806309325
182.806429700
182.806440938
182.806454400
182.806470950
182.806489162
182.806509637
182.806554100
182.806567625
182.806617375
182.806715913
182.806734375
182.806741837
182.806752813
182.806771900
182.806827875
182.806834100
182.806843012
182.806854025
182.806858550
182.806871900
182.806881863
182.807006625
182.807032637
182.807161075
182.807213000
182.807237663
182.807244250
182.807244363
182.807294125
182.807310312
182.807478150
182.807590562
182.807591312
182.807698100
182.807704775
182.807714412
182.807720025
182.807790788
182.807999525
182.808012950
182.808031575
182.808044700
182.808113600
182.808138287
182.808167212
182.808204325
182.808224688
182.808308850
182.808309400
182.808363788
182.808450825
182.808487525
182.808509500
182.808530850
182.808655612
182.808695787
182.808729962
182.808749737
182.808749887
182.808768213
182.808838650
182.808845088
182.808870713
182.808870875
182.808899750
182.808977450
182.809003825
182.809004063
182.809020875
182.809117325
182.809140012
182.809157588
182.809177188
182.809188788
182.809238775
182.809239388
182.809274112
182.809342437
182.809344487
182.809348588
182.809367487
182.809374313
182.809393425
182.809459038
182.809504600
182.809510913
182.809525337
182.809603237
182.809729025
182.809779400
182.809815625
182.809858350
182.809946925
182.809957113
182.810120612
182.810207063
182.810216350
182.810237625
182.810277375
182.810294737
182.810445000
182.810476675
182.810541800
182.810544013
182.810551087
182.810556888
182.810558762
182.810577787
182.810595950
182.810607375
182.810668313
182.810715862
182.810730713
182.810750950
182.810796412
182.810821887
182.810854587
182.810939488
182.810996450
182.811033687
182.811039112
182.811122425
182.811122987
182.811131663
182.811143100
182.811194588
182.811287525
182.811297263
182.811310975
182.811311163
182.811311413
182.811335900
182.811387800
182.811425488
182.811434387
182.811545300
182.811551625
182.811587550
182.811610475
182.811610562
182.811614362
182.811633475
182.811633575
182.811657588
182.811677000
182.811750638
182.811767000
182.811806338
182.811813200
182.811820150
182.811825637
182.811826387
182.811951362
182.812000788
182.812023937
182.812063612
182.812123675
182.812128188
182.812132125
182.812138688
182.812213450
182.812230425
182.812253613
182.812504338
182.812509050
182.812526787
182.812626950
182.812645737
182.812743025
182.812825587
182.812870200
182.812892750
182.812921200
182.812982463
182.812991550
182.812993150
182.813006525
182.813016837
182.813110763
182.813127975
182.813157388
182.813173775
182.813230200
182.813238412
182.813330150
182.813339713
182.813400150
182.813430538
182.813492650
182.813492787
182.813497775
182.813521625
182.813538650
182.813538738
182.813571088
182.813763400
182.813776200
182.813799212
182.813802713
182.813855050
182.813856287
182.813872463
182.813938162
182.813949113
182.814034437
182.814040062
182.814060538
182.814083213
182.814085763
182.814086275
182.814089962
182.814102675
182.814147200
182.814252237
182.814255288
182.814307950
182.814382663
182.814466262
182.814512587
182.814520850
182.814523650
182.814535975
182.814576125
182.814603050
182.814609762
182.814656087
182.814666287
182.814733800
182.814831513
182.814848638
182.814867000
182.814901150
182.814998900
182.815047450
182.815309650
182.815371763
182.815383925
182.815388937
182.815401050
182.815407988
182.815447725
182.815450425
182.815533525
182.815618250
182.815622400
182.815627388
182.815646388
182.815665200
182.815698787
182.815699400
182.815702337
182.815702713
182.815721425
182.815740875
182.815766988
182.815770275
182.816007550
182.816014588
182.816074675
182.816133850
182.816152925
182.816181725
182.816194100
182.816224025
182.816254463
182.816260025
182.816321025
182.816327150
182.816422325
182.816422550
182.816437162
182.816509450
182.816514525
182.816583600
182.816606188
182.816744913
182.816776475
182.816839900
182.816857250
182.816882462
182.816901613
182.816908600
182.816951287
182.816962800
182.816970088
182.817001325
182.817042813
182.817122713
182.817248850
182.817271837
182.817276250
182.817282475
182.817283950
182.817361912
182.817370525
182.817376112
182.817385412
182.817444813
182.817448862
182.817479362
182.817544450
182.817559988
182.817568175
182.817620675
182.817641700
182.817655875
182.817691137
182.817698388
182.817699225
182.817714362
182.817724475
182.817858400
182.817876662
182.817883988
182.817904000
182.817922025
182.817950763
182.817966238
182.817981225
182.817981938
182.818010075
182.818037000
182.818067200
182.818107588
182.818114300
182.818124112
182.818185650
182.818218075
182.818226150
182.818250150
182.818251062
182.818255275
182.818255375
182.818265062
182.818304325
182.818386162
182.818411088
182.818421288
182.818506862
182.818519538
182.818542113
182.818662687
182.818669625
182.818726263
182.818763212
182.818787850
182.818813100
182.818847012
182.818896175
182.818914275
182.818926100
182.819002837
182.819004125
182.819007500
182.819012638
182.819024000
182.819099600
182.819169075
182.819173200
182.819226550
182.819262275
182.819313062
182.819328325
182.819338488
182.819352012
182.819381263
182.819450425
182.819450913
182.819465275
182.819516450
182.819570875
182.819595700
182.819630488
182.819632738
182.819736262
182.819753400
182.819766225
182.819808962
182.819839875
182.819845800
182.819931188
182.819944100
182.819950912
182.819960938
182.819976988
182.820004900
182.820039125
182.820062275
182.820062363
182.820064075
182.820108662
182.820123537
182.820150450
182.820218187
182.820337500
182.820397025
182.820400925
182.820401013
182.820421000
182.820434463
182.820441463
182.820446137
182.820451013
182.820523187
182.820524188
182.820532537
182.820548887
182.820628363
182.820629600
182.820630625
182.820645925
182.820729475
182.820778138
182.820810000
182.820833175
182.820855163
182.820874300
182.820885475
182.820913700
182.820954150
182.820959713
182.820962288
182.820962437
182.821028050
182.821038500
182.821074575
182.821084600
182.821108225
182.821144575
182.821171513
182.821199400
182.821199788
182.821208437
182.821214613
182.821253912
182.821254500
182.821259000
182.821308813
182.821314712
182.821314875
182.821318875
182.821363700
182.821409762
182.821432525
182.821444550
182.821480825
182.821490300
182.821518688
182.821538038
182.821542575
182.821542787
182.821634888
182.821671150
182.821673075
182.821690200
182.821725337
182.821760525
182.821763200
182.821780088
182.821798812
182.821838362
182.821868462
182.821871425
182.821875875
182.821898475
182.821933550
182.821976162
182.822011250
182.822013513
182.822020125
182.822040087
182.822051963
182.822098575
182.822117325
182.822135637
182.822180637
182.822184925
182.822227500
182.822272200
182.822294250
182.822384950
182.822480463
182.822546988
182.822570587
182.822612362
182.822649950
182.822651300
182.822683337
182.822744000
182.822746362
182.822763912
182.822784713
182.822832625
182.822918612
182.822956525
182.822970037
182.823000600
182.823012250
182.823020150
182.823036225
182.823043200
182.823051250
182.823078925
182.823115225
182.823129750
182.823193850
182.823229200
182.823235412
182.823258600
182.823267138
182.823275212
182.823329450
182.823329938
182.823338100
182.823366437
182.823400362
182.823408775
182.823416675
182.823416938
182.823440450
182.823441087
182.823467862
182.823474113
182.823540400
182.823565200
182.823581712
182.823587525
182.823604125
182.823605138
182.823610800
182.823627787
182.823628687
182.823645287
182.823652388
182.823684238
182.823696800
182.823711275
182.823718750
182.823729912
182.823741200
182.823742900
182.823748650
182.823780750
182.823785425
182.823813263
182.823813487
182.823853575
182.823853925
182.823900350
182.823905450
182.823943262
182.823959087
182.823984250
182.823992463
182.824007287
182.824047825
182.824082463
182.824097088
182.824118062
182.824156225
182.824167963
182.824186613
182.824196788
182.824198637
182.824279913
182.824324800
182.824339863
182.824341625
182.824345813
182.824380838
182.824394788
182.824414975
182.824451350
182.824471125
182.824475713
182.824491300
182.824491725
182.824492988
182.824529800
182.824536163
182.824552575
182.824556200
182.824571687
182.824637300
182.824667863
182.824676875
182.824706988
182.824708125
182.824737450
182.824744087
182.824775862
182.824788350
182.824816938
182.824851988
182.824871625
182.824880475
182.824910225
182.825028962
182.825050500
182.825101125
182.825115150
182.825199537
182.825215313
182.825222838
182.825239937
182.825241775
182.825251812
182.825276625
182.825288613
182.825289413
182.825308363
182.825322363
182.825361488
182.825374687
182.825446475
182.825471513
182.825489387
182.825503800
182.825508738
182.825515562
182.825554012
182.825574775
182.825590788
182.825597975
182.825599550
182.825617900
182.825622975
182.825645613
182.825856563
182.825890713
182.825918150
182.825920462
182.825968787
182.825973662
182.825999263
182.826073900
182.826075300
182.826085475
182.826105463
182.826127538
182.826135913
182.826154763
182.826307400
182.826313425
182.826329187
182.826387950
182.826401050
182.826445250
182.826451075
182.826467400
182.826501812
182.826502150
182.826503087
182.826513038
182.826518100
182.826538663
182.826545575
182.826662613
182.826677300
182.826682912
182.826747087
182.826763375
182.826786787
182.826798325
182.826862513
182.826879638
182.826887000
182.826906400
182.826919850
182.826939025
182.826939125
182.826944588
182.826945400
182.826969112
182.826985512
182.826988700
182.826999662
182.827018625
182.827063150
182.827086625
182.827092600
182.827105437
182.827128213
182.827140213
182.827155288
182.827188138
182.827200012
182.827203037
182.827208862
182.827213288
182.827226462
182.827239825
182.827241988
182.827264713
182.827295913
182.827314363
182.827365650
182.827469812
182.827476563
182.827508488
182.827564488
182.827570262
182.827585200
182.827596250
182.827674050
182.827700925
182.827707875
182.827712238
182.827718038
182.827720750
182.827751725
182.827757238
182.827790800
182.827790887
182.827795788
182.827822188
182.827862713
182.827869575
182.827891387
182.827899900
182.827939125
182.827988162
182.828019475
182.828076425
182.828094625
182.828123275
182.828143650
182.828172738
182.828181863
182.828199425
182.828206650
182.828225750
182.828244388
182.828247737
182.828290937
182.828296362
182.828297725
182.828315737
182.828317113
182.828321650
182.828345512
182.828349062
182.828366450
182.828410762
182.828420137
182.828453400
182.828480638
182.828572575
182.828582762
182.828606012
182.828615300
182.828624150
182.828638987
182.828683087
182.828684375
182.828690937
182.828726638
182.828726937
182.828733288
182.828754487
182.828760138
182.828768575
182.828778000
182.828802513
182.828815250
182.828828775
182.828828862
182.828829550
182.828880425
182.828881950
182.828900900
182.828900975
182.828907275
182.828981500
182.828982712
182.828983862
182.828993250
182.829009525
182.829049500
182.829082925
182.829092675
182.829096125
182.829104675
182.829124363
182.829173500
182.829187163
182.829210762
182.829212650
182.829219137
182.829381138
182.829394638
182.829447175
182.829472012
182.829479063
182.829519387
182.829550963
182.829574800
182.829613350
182.829650100
182.829659225
182.829667725
182.829679800
182.829686087
182.829692825
182.829703112
182.829763587
182.829809437
182.829814712
182.829836312
182.829858338
182.829859900
182.829911325
182.829930375
182.829948150
182.829952325
182.829956500
182.829986838
182.829990512
182.830015225
182.830016962
182.830025887
182.830026263
182.830036463
182.830075988
182.830183300
182.830194450
182.830196575
182.830275338
182.830302750
182.830346900
182.830349213
182.830377700
182.830380200
182.830383162
182.830398850
182.830405112
182.830410363
182.830445100
182.830485825
182.830532450
182.830604625
182.830611250
182.830770887
182.830773163
182.830786638
182.830797175
182.830814250
182.830815350
182.830850562
182.830853625
182.830870200
182.830893188
182.830901788
182.830905513
182.830911138
182.830930600
182.830961188
182.830991813
182.830994150
182.830998125
182.831041737
182.831041887
182.831048550
182.831057550
182.831058238
182.831115875
182.831123600
182.831125488
182.831140538
182.831165938
182.831189325
182.831236437
182.831257350
182.831270625
182.831276725
182.831325375
182.831327262
182.831327413
182.831361837
182.831394212
182.831446475
182.831446825
182.831459200
182.831515938
182.831623713
182.831626800
182.831627588
182.831661037
182.831665913
182.831689575
182.831694550
182.831712825
182.831731975
182.831741400
182.831744713
182.831751088
182.831773487
182.831823950
182.831824675
182.831828438
182.831865437
182.831900663
182.831949113
182.831965862
182.831991687
182.831997763
182.831998062
182.832000925
182.832007350
182.832014238
182.832074213
182.832079913
182.832141175
182.832141963
182.832152575
182.832175963
182.832183175
182.832187062
182.832212800
182.832235825
182.832235913
182.832252662
182.832254225
182.832267625
182.832329500
182.832334075
182.832355762
182.832413575
182.832434188
182.832453663
182.832498413
182.832521875
182.832556725
182.832584312
182.832584462
182.832585312
182.832611775
182.832614700
182.832623063
182.832755387
182.832784950
182.832801475
182.832830125
182.832850613
182.832909613
182.832950875
182.832961850
182.832968300
182.832968387
182.832972762
182.832993500
182.833018550
182.833022962
182.833037575
182.833040450
182.833045550
182.833074587
182.833180950
182.833204537
182.833286713
182.833299800
182.833341200
182.833455388
182.833513138
182.833537100
182.833589687
182.833605812
182.833612112
182.833623612
182.833647087
182.833663588
182.833663675
182.833695938
182.833706800
182.833753550
182.833761375
182.833782437
182.833789738
182.833808713
182.833826138
182.833859212
182.833873837
182.833889000
182.833891650
182.833980013
182.834000087
182.834046462
182.834056412
182.834110788
182.834139725
182.834243575
182.834259613
182.834290262
182.834293500
182.834298787
182.834315575
182.834326825
182.834361838
182.834386637
182.834424900
182.834483713
182.834492863
182.834510025
182.834568712
182.834568800
182.834568937
182.834604238
182.834611100
182.834674162
182.834681163
182.834686850
182.834731150
182.834802988
182.834812613
182.834818888
182.834827650
182.834841937
182.834843038
182.834848600
182.834855975
182.834865825
182.834895600
182.834912175
182.834957087
182.834984563
182.835021362
182.835034775
182.835068912
182.835145775
182.835164100
182.835184637
182.835222700
182.835236375
182.835255175
182.835286738
182.835305875
182.835318275
182.835326888
182.835329912
182.835477125
182.835500425
182.835559050
182.835561775
182.835562687
182.835571325
182.835592900
182.835597750
182.835620300
182.835620388
182.835649125
182.835716287
182.835738075
182.835776237
182.835794338
182.835808463
182.835824863
182.835838700
182.835839313
182.835839875
182.835840075
182.835943950
182.835949387
182.835982912
182.836001400
182.836013437
182.836017525
182.836022888
182.836065263
182.836065437
182.836107387
182.836113087
182.836134050
182.836134138
182.836240487
182.836300988
182.836319562
182.836343338
182.836382687
182.836388513
182.836421637
182.836442900
182.836458200
182.836458275
182.836484388
182.836518625
182.836534113
182.836571287
182.836573988
182.836655475
182.836676888
182.836690487
182.836701387
182.836736075
182.836739413
182.836753850
182.836791737
182.836802675
182.836840700
182.836866425
182.836880150
182.836917137
182.836928750
182.836958487
182.836997113
182.837029962
182.837030062
182.837063275
182.837119625
182.837164712
182.837186513
182.837212887
182.837323200
182.837326675
182.837330138
182.837351925
182.837363275
182.837425887
182.837450638
182.837586612
182.837635863
182.837666775
182.837710787
182.837731550
182.837734112
182.837746937
182.837774400
182.837850312
182.837868700
182.837874688
182.837898062
182.837962713
182.837988962
182.837993912
182.838017938
182.838023150
182.838048550
182.838071037
182.838071463
182.838095363
182.838098062
182.838119062
182.838128450
182.838140100
182.838177350
182.838191763
182.838242975
182.838244700
182.838249075
182.838251738
182.838287262
182.838295937
182.838358125
182.838496037
182.838499700
182.838504137
182.838505825
182.838571162
182.838594250
182.838608838
182.838666975
182.838691987
182.838703125
182.838749400
182.838777625
182.838786225
182.838830462
182.838831038
182.838862613
182.838868413
182.838880550
182.838931613
182.838946900
182.838953263
182.838973175
182.838977838
182.838979625
182.838988688
182.838989725
182.838997250
182.839035612
182.839069200
182.839111875
182.839143475
182.839161687
182.839167538
182.839191200
182.839219463
182.839226475
182.839333437
182.839350137
182.839350475
182.839373537
182.839391525
182.839406575
182.839458425
182.839495450
182.839529975
182.839532000
182.839532088
182.839545225
182.839565112
182.839577875
182.839583688
182.839590063
182.839627200
182.839685150
182.839685750
182.839723862
182.839729688
182.839776075
182.839796725
182.839797875
182.839806737
182.839824925
182.839828313
182.839891787
182.839902588
182.839902675
182.839935575
182.839945525
182.839979450
182.840035525
182.840037325
182.840062163
182.840091200
182.840111100
182.840150112
182.840187025
182.840192462
182.840248175
182.840253762
182.840258275
182.840308250
182.840322738
182.840322912
182.840330650
182.840353675
182.840422037
182.840431500
182.840443050
182.840446225
182.840453675
182.840471250
182.840493087
182.840505275
182.840551775
182.840562512
182.840565775
182.840601700
182.840641288
182.840641700
182.840673762
182.840713350
182.840722600
182.840742275
182.840742737
182.840750888
182.840770637
182.840808475
182.840825887
182.840848362
182.840850837
182.840855200
182.840913175
182.840921250
182.840931012
182.840979012
182.841018187
182.841047675
182.841048700
182.841048788
182.841065100
182.841081562
182.841082000
182.841094100
182.841134125
182.841146525
182.841188988
182.841263962
182.841303325
182.841305737
182.841322988
182.841348475
182.841443025
182.841449675
182.841459275
182.841468913
182.841515313
182.841577200
182.841601550
182.841619100
182.841626175
182.841674713
182.841716925
182.841732162
182.841747850
182.841771775
182.841792312
182.841792438
182.841808388
182.841830275
182.841855512
182.841885775
182.841910762
182.841923100
182.841940988
182.841941075
182.841958262
182.841970438
182.842029438
182.842031287
182.842061513
182.842113412
182.842151875
182.842293450
182.842303650
182.842307487
182.842345588
182.842345900
182.842358600
182.842377688
182.842389650
182.842395400
182.842448437
182.842491238
182.842554800
182.842555337
182.842628825
182.842629138
182.842666675
182.842672988
182.842685825
182.842699425
182.842702925
182.842706225
182.842766550
182.842775537
182.842777313
182.842787200
182.842828425
182.842847775
182.842870425
182.842917038
182.842964600
182.843003012
182.843046350
182.843054462
182.843072350
182.843151575
182.843155875
182.843162638
182.843217650
182.843218262
182.843247525
182.843300438
182.843310763
182.843366113
182.843375288
182.843469163
182.843482738
182.843486362
182.843486525
182.843496313
182.843498737
182.843516738
182.843597050
182.843616962
182.843617663
182.843634638
182.843650575
182.843651050
182.843664850
182.843681850
182.843699550
182.843699975
182.843727250
182.843798875
182.843810313
182.843874500
182.843903700
182.843922575
182.843924425
182.843945187
182.843946388
182.843989437
182.844006725
182.844016162
182.844078962
182.844132962
182.844181075
182.844241575
182.844248112
182.844279763
182.844312637
182.844361588
182.844399250
182.844402100
182.844473075
182.844485588
182.844495725
182.844497200
182.844509150
182.844514100
182.844526538
182.844556125
182.844566437
182.844582688
182.844622963
182.844626288
182.844659650
182.844722650
182.844745550
182.844810375
182.844827587
182.844837862
182.844879875
182.844895200
182.844915200
182.844937313
182.844961775
182.844968875
182.844973125
182.844974325
182.844984050
182.844996487
182.845026663
182.845029162
182.845031938
182.845073262
182.845096275
182.845119112
182.845153550
182.845170438
182.845218375
182.845235962
182.845236387
182.845238962
182.845252937
182.845255388
182.845359475
182.845383838
182.845386287
182.845417825
182.845438788
182.845453612
182.845484438
182.845496462
182.845513625
182.845539863
182.845590825
182.845636112
182.845637538
182.845666738
182.845686125
182.845699062
182.845756900
182.845777975
182.845823588
182.845828700
182.845832450
182.845851700
182.845893238
182.845895888
182.845909512
182.845952213
182.846000087
182.846019100
182.846023162
182.846046700
182.846056125
182.846064488
182.846096913
182.846106575
182.846126287
182.846130425
182.846154375
182.846182188
182.846213863
182.846221400
182.846221475
182.846242225
182.846355537
182.846376075
182.846388525
182.846403213
182.846510525
182.846510725
182.846521550
182.846521688
182.846545075
182.846557413
182.846573087
182.846575725
182.846644700
182.846649213
182.846751575
182.846764562
182.846772313
182.846783550
182.846820863
182.846821688
182.846828738
182.846829213
182.846840262
182.846841525
182.846856125
182.846882687
182.847000425
182.847033063
182.847096362
182.847098738
182.847107475
182.847147650
182.847159263
182.847184250
182.847225038
182.847226325
182.847244012
182.847247262
182.847263275
182.847266238
182.847306575
182.847318312
182.847338613
182.847341450
182.847355838
182.847356937
182.847370525
182.847404300
182.847422712
182.847458250
182.847459063
182.847460488
182.847470862
182.847474987
182.847476263
182.847478263
182.847504500
182.847530412
182.847554500
182.847554675
182.847557750
182.847591462
182.847600475
182.847634050
182.847634137
182.847634775
182.847692163
182.847698638
182.847713987
182.847733900
182.847734137
182.847765750
182.847778025
182.847809975
182.847883075
182.847899162
182.847917688
182.847918787
182.847922075
182.848023950
182.848058162
182.848068175
182.848147025
182.848162525
182.848197212
182.848206525
182.848210350
182.848277438
182.848278075
182.848332387
182.848342662
182.848344300
182.848348425
182.848376038
182.848427175
182.848451125
182.848532675
182.848574450
182.848587150
182.848600400
182.848611262
182.848636575
182.848637588
182.848673050
182.848694913
182.848696362
182.848699975
182.848700213
182.848702038
182.848715250
182.848737875
182.848738025
182.848823875
182.848847512
182.848871463
182.848915300
182.848927500
182.848990550
182.849002075
182.849066387
182.849073050
182.849074887
182.849075513
182.849158663
182.849163387
182.849252025
182.849252113
182.849257362
182.849286987
182.849295000
182.849331438
182.849332500
182.849352875
182.849368887
182.849416875
182.849449000
182.849458600
182.849481387
182.849494475
182.849507813
182.849512963
182.849565575
182.849585475
182.849609025
182.849701125
182.849724437
182.849749788
182.849754925
182.849767675
182.849790800
182.849865525
182.849872650
182.849877013
182.849971363
182.850012625
182.850013675
182.850070375
182.850096063
182.850142562
182.850153562
182.850185463
182.850201588
182.850225212
182.850229650
182.850244962
182.850336400
182.850350663
182.850373100
182.850412800
182.850443500
182.850489237
182.850506062
182.850518875
182.850537650
182.850582650
182.850606925
182.850650200
182.850729513
182.850735138
182.850737875
182.850742363
182.850826162
182.850856612
182.850933263
182.850973038
182.850993300
182.851000562
182.851005262
182.851078500
182.851205225
182.851219537
182.851313975
182.851361137
182.851471950
182.851579362
182.851588750
182.851618912
182.851705875
182.851707450
182.851773500
182.851801700
182.851818363
182.851888000
182.852010788
182.852022575
182.852049188
182.852050013
182.852085250
182.852130138
182.852149050
182.852180975
182.852206125
182.852248712
182.852313012
182.852363938
182.852380825
182.852386112
182.852412437
182.852435000
182.852612387
182.852616225
182.852639613
182.852647462
182.852647762
182.852678163
182.852720375
182.852739888
182.852774925
182.852803687
182.852890263
182.852902787
182.853012162
182.853177187
182.853184175
182.853191150
182.853207000
182.853212862
182.853266988
182.853326875
182.853329237
182.853330200
182.853383500
182.853383600
182.853422637
182.853485188
182.853536838
182.853564038
182.853572988
182.853576475
182.853633050
182.853655013
182.853767075
182.853767213
182.853806712
182.853817187
182.853838025
182.853845487
182.853870575
182.853871650
182.853985250
182.854079375
182.854117288
182.854130613
182.854151588
182.854215525
182.854246675
182.854272325
182.854274863
182.854306363
182.854312200
182.854323575
182.854326713
182.854396512
182.854413238
182.854466425
182.854593712
182.854627350
182.854640988
182.854689300
182.854692700
182.854700837
182.854706375
182.854718537
182.854748263
182.854768950
182.854882113
182.854925075
182.854942588
182.854973525
182.855052875
182.855071563
182.855080238
182.855143088
182.855167250
182.855168263
182.855187387
182.855222887
182.855299000
182.855409850
182.855432375
182.855483838
182.855493163
182.855497713
182.855502275
182.855531025
182.855789850
182.855800075
182.855803987
182.855819588
182.855854100
182.855855013
182.855862250
182.855881175
182.855935125
182.855973050
182.855981563
182.855997975
182.856060025
182.856066150
182.856113200
182.856239125
182.856296525
182.856299150
182.856305137
182.856389188
182.856531650
182.856551312
182.856604763
182.856635337
182.856674163
182.856696225
182.856729237
182.856757125
182.856814625
182.856832062
182.856912913
182.856939987
182.857049025
182.857066162
182.857108950
182.857132337
182.857165162
182.857252200
182.857264300
182.857264775
182.857302213
182.857340862
182.857343750
182.857373250
182.857376875
182.857393013
182.857404475
182.857425788
182.857454250
182.857470900
182.857474950
182.857477088
182.857484625
182.857552537
182.857562088
182.857562263
182.857573475
182.857689275
182.857701775
182.857716888
182.857752012
182.857759225
182.857761837
182.857810462
182.857850388
182.857872150
182.857922013
182.857953888
182.857971163
182.857971250
182.858072850
182.858082350
182.858113500
182.858128075
182.858129125
182.858170737
182.858170938
182.858177762
182.858197700
182.858233587
182.858289788
182.858380713
182.858387787
182.858402738
182.858427075
182.858455163
182.858487688
182.858592050
182.858661100
182.858687000
182.858710412
182.858711263
182.858862975
182.858868100
182.858871250
182.858882700
182.858895325
182.859100550
182.859138938
182.859165625
182.859206712
182.859232813
182.859251875
182.859252875
182.859287513
182.859297487
182.859317513
182.859371463
182.859383912
182.859384038
182.859384162
182.859493537
182.859543962
182.859553625
182.859587938
182.859609737
182.859621637
182.859641775
182.859644025
182.859692150
182.859788812
182.859790875
182.859852163
182.859854450
182.859871100
182.859917675
182.859983675
182.860104850
182.860121925
182.860198938
182.860213787
182.860222125
182.860222350
182.860247100
182.860247750
182.860255125
182.860267338
182.860284863
182.860364887
182.860372550
182.860377950
182.860383025
182.860399588
182.860406388
182.860409688
182.860431162
182.860431250
182.860474662
182.860476425
182.860490550
182.860499950
182.860521188
182.860547950
182.860548075
182.860586738
182.860590125
182.860615900
182.860643213
182.860682775
182.860756412
182.860778662
182.860829263
182.860857313
182.860859375
182.860866262
182.860868250
182.860872800
182.860874212
182.860877625
182.860903487
182.860912775
182.860918475
182.860996663
182.861021175
182.861025262
182.861124462
182.861135350
182.861136425
182.861136937
182.861170488
182.861191013
182.861222100
182.861245375
182.861284687
182.861302825
182.861348238
182.861376288
182.861388737
182.861388825
182.861392338
182.861397150
182.861518287
182.861520275
182.861524425
182.861544200
182.861546363
182.861576550
182.861582050
182.861600113
182.861622813
182.861651150
182.861667400
182.861710175
182.861727500
182.861727650
182.861746262
182.861787575
182.861813450
182.861824150
182.861834075
182.861888362
182.861905550
182.861926963
182.861989338
182.862013088
182.862047775
182.862084813
182.862086150
182.862093813
182.862107250
182.862149963
182.862153012
182.862153100
182.862208012
182.862232312
182.862269237
182.862274937
182.862288562
182.862291263
182.862315913
182.862376262
182.862380737
182.862466087
182.862486913
182.862496112
182.862536662
182.862545600
182.862554462
182.862556500
182.862570025
182.862576862
182.862586675
182.862591000
```
